## Supplementary File S1B for "Recurrent erosion of *COA1/MITRAC15* demonstrates gene dispensability in oxidative phosphorylation": Supplementary_File_S1B.txt (part 337 of 732)

```
15151    896983                                           .........TG.......A...  896962
15151    2201795                                          ........G...C.....A...  2201816
15151    2698390                                          ......G.......A.A.A...  2698411
15151    2703638                                          .......G..........A...  2703659
15151    2730458                                          .........T....A...A...  2730437
15151    539116                                           ........CT........A...  539137
15151    2993199                                          ...........A.G....A...  2993220
15151    576315                                   .........A...............AA...  576345
                                                                         \      
                                                                         |      
                                                                         A
15151    758291                                             ...........A....A...  758272
15151    1534914                                       .....................A...  1534888
                                                             \                  
                                                             |                  
                                                            TT
15151    3706213                                          .......G........A.A...  3706234
15151    2569083                                          ..T....G..........A...  2569104
15151    2602756                                          .......G..........A..T  2602777
15151    679880                                            .................A...  679900
15151    2200006                                       ....C.............G..A...  2199982
15151    2901941                                         ..............A.CA.A..A  2901963
15151    3562103                                            ................A...  3562122
15151    1656702                                          .......C....G.....A...  1656681
15151    2938930                                          .........G........ACT.  2938909
15151    3052379                                          .....C..G.........A...  3052358
15151    1598119                                            ................A.G.  1598100
15151    2972201                                          ..................A.T.  2972222
15151    585590                                           ................A.A...  585611
15151    1286290                                          ..................A...  1286269
15151    2115468                                          ..................A...  2115489
15151    3163871                                          ..................A...  3163892
15151    228469                                           ..................A...  228490
15151    745555                                           ..................A...  745534
15151    891778                                           ..................A...  891799
15151    1066070                                          ..............A...A...  1066049
15151    1148914                                          ................A.A...  1148935
15151    2230847                                          ..................A...  2230868
15151    2244631                                          ..................A...  2244652
15151    2590592                                       ....C................A...  2590568
15151    2601317                                          .............G....A...  2601296
15151    2904982                                          ..................C...  2904961
15151    182822                                            ........T........A...  182842
15151    3182844                                          ..................A...  3182823
15151    1423994                                         ..............G....A...  1423972
15151    3262320                                          ..................A..T  3262341
15151    3827694                                          ..................AG..  3827715
15151    142744                                           .............G....A...  142765
15151    972790                                            .................A...  972810
15151    2957312                                          ..................AG..  2957333
15151    2449895                                       ...T............-..A....A  2449918
15151    2535557                                          ..................A...  2535536
15151    2883615                                          ............C....AA...  2883636
15151    3241503                                          ..................A...  3241482
15151    24299                                            .......G..............  24278
15151    50870                                            ...............G..A...  50891
15151    738098                                           ..................A.G.  738077
15151    1906060                                          .................AA...  1906039
15151    1981022                                          ..................A.G.  1981001
15151    3269986                                          ..............A...A...  3269965
15151    2206519                                          .....G............A..T  2206540
15151    2378612                                           ........T.......AA...  2378632
15151    2403822                                          ..................A...  2403801
15151    2962249                                          ..................A...  2962270
15151    3796487                                          ....C..G..........A...  3796466
15151    1159987                                          ..................A..T  1159966
15151    1577758                                           ...............CAA.G.  1577778
15151    2167936                                          ..T...............A...  2167957
15151    3530310                                        ...........G...G....T..T  3530287
15151    459920                                           ..............A...A...  459941
15151    1006177                                          .................AA...  1006156
15151    2226098                                          .............G....A...  2226119
15151    2590775                                          ....C.............A...  2590796
15151    3202811                                           ........T...G....A...  3202831
15151    3513330                                          ..................A...  3513351
15151    2382526                                    ......-.................A..G  2382500
15151    3746632                                          ........C.........A...  3746611
15151    1278728                                           ...C.............A...  1278748
15151    2720480                                            .......T........A...  2720461
15151    311209                                           ..T...............A...  311188
15151    3804603                                           ......G..........A...  3804623
15151    1034008                                           .................A...  1033988
15151    1566109                                           ....C............A...  1566089
15151    2738304                                           ............G....A...  2738284
15151    3164203                                           ..C..............A...  3164183
15151    2848623                                            .......T.T......A...  2848642
15151    2746659                                           .................A...  2746679
15151    3693427                                           ...............A.A...  3693447
15151    3787982                                           .............A...A..T  3787962
15151    2331775                                           .................A...  2331755
15151    2688299                                          ..................A...  2688320
15151    1928830                                          ..T........T......A...  1928851
15151    2431000                                          ..................A...  2430979
15151    2744105                                           .................A..T  2744125
15151    2839589                                          ....C..G......T...A...  2839568
15151    603284                                           ...C............A.A...  603263
15151    2350267                                              ..............A...  2350284
15151    2632616                                           .............A...A...  2632636
15151    3010605                                              ..............A..T  3010588
15151    3709799                                           .................A...  3709819
15151    1424120                                         ..............G....A...  1424098
15151    1111647                                            ................A...  1111666
15151    3350015                                            ................A...  3350034
15151    32145                                              ..........T.....A...  32126
15151    3028892                                            ................A...  3028873
15151    2995282                                              ..............A...  2995299
15151    2534536                                            ................A...  2534517
15151    1851273                                   ....C.T...........A......A...  1851244
                                                             \                  
                                                             |                  
                                                             C
15151    2102676                                       ............G.......AA...  2102700
15151    3043092                                            ................A...  3043111
15151    1667114                                           .................A...  1667134
15151    2265957                                            ................A...  2265976
15151    2375961                                         ...................A..T  2375983
15151    3614116                                              ..............A...  3614133
15151    2245865                                          ..................A...  2245843
                                                                  \             
                                                                  |             
                                                                  T
15151    3498258                                           ............G....A...  3498238
15151    3610959                                              ..............A...  3610976
15151    2879559                                          ..................A...  2879580
15151    2344060                                         ..C................A..T  2344082
15151    28163                                               ...........A.A.A...  28181
15151    1763004                                          .............A....A...  1762983
15151    1532478                                          .............G........  1532457
15151    1621278                                       .....................A...  1621302
15151    903756                                           ..................A...  903777
15151    2617999                                            ................-...  2618017
15151    3822837                                           ...........G....A-...  3822856
15151    1858168                                             ...............A...  1858150
15151    1113979                                             ...............A...  1113997
15151    3234991                                          .........T.A......A...  3234969
                                                                  \             
                                                                  |             
                                                                  T
15151    214821                                   .....CAG......G..T........-...  214849
15151    3687706                                            ................A...  3687725
15151    1080119                                          ..............A..AA...  1080141
                                                                  \             
                                                                  |             
                                                                  T
15151    3677918                                          .................AA...  3677939
15151    558010                                           ..........G.......-.GT  557990
15151    1807779                                            ................A...  1807798
15151    2676980                                                         ...A...  2676974
15151    1217856                                            ......G.....TG..A.G.  1217837
15151    2458644                                          ..................A...  2458623
15151    2851034                                              ........T.....A...  2851051
15151    1340361                                          .....G.....T......-...  1340381
15151    1882127                                            ....C......AA...A...  1882108
15151    1555681                                            ................A...  1555700
15151    2326558                                          ..T.......G.......-...  2326578
15151    2866677                                            ................A...  2866696
15151    576473                                        ..............A......A...  576498
                                                                            \   
                                                                            |   
                                                                            A
15151    367211                                           ................-.....  367231
15151    1288635                                  ......G.-.................-...  1288608
15151    693804                                             ......G.........A...  693785
15151    2841689                                         ..C...........A........  2841667
15151    3073116                                          ................-....T  3073096
15023    156813                               ......A.T................G....A..A  156846
15023    177165                               ......A.T....C................A..T  177198
15023    785844                                         ....................A...  785867
15023    499294                                          .....C....T...G....A...  499272
15023    822057                                                      ..G....A...  822067
15023    135795                                           ..............A...A...  135774
15023    670795                       ..G........A..A.T....C.......G....A...C...  670753
                                              \                                 
                                              |                                 
                                              T
15023    833567                               ......G.T....C.........AG.....A...  833534
15023    906975                               ......A.T.C..C.......G.A......A...  906942
15023    1023540                                                         ..T...T  1023534
15023    83212                                  ....A.T....C................A...  83243
15023    94490                                ...A..A.T....C............T....G..  94523
15023    288522                               ...A..A.T....C......G...TG....A...  288489
15023    1022697                                       .....TG........T...A.A...  1022673
15023    249366                                        ....C................A...  249342
15023    23888                                          ...C.C........T.....A...  23911
15023    75656                                         ..T............T.....A...  75632
15023    189791                                          ..A..........T.....A...  189769
15023    592768                                          ...............A...A...  592746
15023    1032303                                       ....C.....C....G....AA...  1032279
15023    598036                                          ............T...G..A...  598058
15023    275725                                             ................A...  275744
15023    959540                                            ..............G..A...  959520
15023    682462                                         ...C................A...  682439
15023    202855                                             ................A...  202836
15023    508336                                                              ...  508334
15023    15829                                           ......C.....A.G....A.T.  15807
15023    425367                                          ......C..........A.TCT.  425345
15023    1126942                                               ...T...T.....A...  1126926
15023    909817                                           ...............T..A...  909796
15023    604671                                          ..C................A...  604649
15023    174450                               ...A..A.T.C..C................A...  174417
15023    781117                                          ..............G...AA...  781139
15023    833737                                              ......T.A..T.A.A...  833755
15023    474942                                          ...................A...  474964
15023    675580                                 ......A...............G.....A...  675548
                                                    \                           
                                                    |                           
                                                    A
15023    947268                                        ...T.................A.G.  947244
15023    146627                                           .............C....A...  146648
15023    1165424                                             ...............A...  1165406
15023    932405                                           ..................A...  932384
15023    404635                                                  .....T.....A...  404621
15023    1151993                                          ..........G...-...A...  1151973
15023    688918                                           ............T.....-...  688938
15023    82335                                              ................A...  82316
15023    794704                                                    .........A...  794692
15023    570496                                       ..C...T............G..A...  570521
15023    31933                                             .............A.A.A...  31953
15023    138698                                   .....CAG...T..............A...  138727
15023    16710                                           ...................A...  16732
15023    697048                                               ........C..G......  697031
15023    809027                                   .....CAG...........AT.....A...  809056
15023    12267                                             ............G.G..A...  12287
15023    1021537                              ......C.T...TC.........AT.A...AG..  1021570
15023    457684                                          ....-........T....TA...  457663
15023    32736                                          ..T............GA...A...  32759
15023    845450                                            ......G......T...A...  845430
15023    428644                               ...A..A.G............T..T.....A...  428611
15023    619807                                           ..................A...  619786
15023    464652                                         ....................A...  464629
15023    838257                                          ......C............A..-  838278
15023    554987                                   ..C..C.G..................A.T.  555016
15023    149342                                          ........-.T......A.A..T  149321
15023    184166                                 ....A.T....C.............G..A...  184197
15023    1069496                                        ..............T.....A...  1069519
15023    672590                                          ....G.........G....A...  672612
15023    145561                               ...A..A.T..T.C.............G..A...  145528
15023    1040314                                    ..T....C.........AG.....A...  1040287
15023    814076                                          ..............-........  814098
                                                                             \  
                                                                             |  
                                                                             A
15023    700562                                          ...................A...  700584
15023    439369                                           ......................  439390
15023    1116472                                              .......T......A...  1116489
15023    1088957                                          ..................A...  1088936
15023    1223851                              ......A.T....C.........TT...A.A...  1223885
                                                     \                          
                                                     |                          
                                                     A
15023    839760                                          ..........T........A...  839738
15023    263834                                           ..................A...  263855
15023    752287                                           .........T........A...  752308
15023    897697                                            ......G..........A...  897717
15023    1038598                                          ..T........C.A..A.A...  1038619
15023    701566                                           .......G..........A...  701587
15023    66245                                            ................A.A...  66266
15023    204463                                           ...C..............A...  204484
15023    1106350                                          .......C..........A...  1106329
15023    1160725                                          ..................A...  1160746
15023    15494                                            ..................A...  15515
15023    172876                                           ..................A...  172897
15023    679312                                           ....C.............A...  679291
15023    171341                                           ..................A...  171320
15023    673060                                           ..................A...  673039
15023    1184540                                          .................AA...  1184519
15023    221451                                           ...........A......A...  221472
15023    121803                                           ..................A.G.  121824
15023    999042                                           ...............G..A...  999063
15023    1097391                                          ..................A...  1097370
15023    274685                                   .........C.......T........A...  274716
                                                       \                        
                                                       |                        
                                                      TT
15023    773703                                           .............C...AA..T  773682
15023    1031624                                       ....C................A...  1031600
15023    158920                                               ..........A...A...  158903
15023    1054199                                            ...............A-...  1054181
15023    1179354                                               ....TT.......A...  1179370
15023    1012959                                           .......C......-..A...  1012978
15023    1232843                                          .......A..........A...  1232864
15023    1047749                                          ..................-...  1047769
15023    518535                                           .........--.......A...  518516
15023    684109                             ....GC..G.T....C.-..............A...  684075
15023    859233                                            .................-...  859252
15023    853224                                           ................-....T  853244
14972    1074598                              ...A..A.T.....TGC............AA...  1074565
14972    13415710                             ...A..A.T.....TGC............AA...  13415677
14972    8640768                              ...A..A.T..T.C.......G...GA...A...  8640735
14972    20981880                             ...A..A.T..T.C.......G...GA...A...  20981847
14972    10996931                             ...A..A......C................A...  10996898
14972    11754154                             ......A.T..T.C.........T....A.A...  11754187
14972    8421365                           ..T...A..A.T....C................A...  8421329
14972    20762477                          ..T...A..A.T....C................A...  20762441
14972    10124205                          ..A...A..A.T....................AA...  10124241
14972    10572230                          ..T...A..A.T..............C..A...A...  10572266
14972    3527452                              ...A..A.T.G..C..........T...A.A...  3527485
14972    11864249                             ...A..A.G....C..........T..G..A...  11864282
14972    15868564                             ...A..A.T.G..C..........T...A.A...  15868597
14972    1148500                              ..A...A......C..........T..C..A...  1148533
14972    7298428                              ......A.T....CTG........T.....A...  7298461
14972    13489612                             ..A...A......C..........T..C..A...  13489645
14972    19639540                             ......A.T....CTG........T.....A...  19639573
14972    4302690                              ...A..C.T...............T.....A..T  4302657
14972    16643802                             ...A..C.T...............T.....A..T  16643769
14972    3426640                              ...A..A.T....................A....  3426673
14972    15767752                             ...A..A.T....................A....  15767785
14972    4609613                              ...A..A.T...............T.....A...  4609646
14972    16950725                             ...A..A.T...............T.....A...  16950758
14972    9690651                              ...A..A.T............T..T.A...A...  9690618
14972    22031763                             ...A..A.T............T..T.A...A...  22031730
14972    2052273                                        ...............GT...AG..  2052250
14972    14393385                                       ...............GT...AG..  14393362
14972    10920181                                 ...C...G.C..............A.A..A  10920152
14972    10277695                                 ..A.....T...........G.....A...  10277724
14972    10919532                             ...A..A.T...T.T.............ATA...  10919565
14972    7867193                              ...A....T...TC....C..A..T...A.A...  7867159
                                                     \                          
                                                     |                          
                                                     G
14972    20208305                             ...A....T...TC....C..A..T...A.A...  20208271
                                                     \                          
                                                     |                          
                                                     G
14972    10427610                                    ....T.C..............AA....  10427636
14972    3289552                                        ...C.C...C..........A...  3289575
14972    15630664                                       ...C.C...C..........A...  15630687
14972    4271314                                  ....T....C......G.....A...A...  4271343
14972    5129480                                       ....C..C...C...T...TAA...  5129456
14972    10322804                                      ...............T.....A..T  10322828
14972    16612426                                 ....T....C......G.....A...A...  16612455
14972    17470592                                      ....C..C...C...T...TAA...  17470568
14972    4610508                                       ....C.....G...A....A.A...  4610484
14972    16951620                                      ....C.....G...A....A.A...  16951596
14972    10638595                                      ....C..C.......TGA.AAA...  10638619
14972    10418919                                       ............TA..A...A...  10418896
14972    8532082                                         ................G..A...  8532104
14972    20873194                                        ................G..A...  20873216
14972    8652603                                        ..............TC..AAA...  8652626
14972    20993715                                       ..............TC..AAA...  20993738
14972    4581302                                       ...............T.C...A...  4581278
14972    16922414                                      ...............T.C...A...  16922390
14972    12281192                                      ....A................A...  12281168
14972    11433138                                          ..........C..A...A...  11433158
14972    8502948                                           .................TG.T  8502968
14972    20844060                                          .................TG.T  20844080
14972    4368884                                         ...A........TC.....A...  4368906
14972    16709996                                        ...A........TC.....A...  16710018
14972    7922681                                        ..T............CA.A.A...  7922704
14972    20263793                                       ..T............CA.A.A...  20263816
14972    344511                                           ..T...............A...  344490
14972    12685623                                         ..T...............A...  12685602
14972    11936011                                        ...T.....T.........A...  11935989
14972    8542818                                         ..G.......T....A...A..A  8542840
14972    20883930                                        ..G.......T....A...A..A  20883952
14972    3039145                                           .......CTG.......A...  3039125
14972    15380257                                          .......CTG.......A...  15380237
14972    169502                                ..A..A.T..T.C.......T........A...  169470
14972    7628145                                         .......C...........A...  7628123
14972    12510614                              ..A..A.T..T.C.......T........A...  12510582
14972    19969257                                        .......C...........A...  19969235
14972    3923685                                     ..T................C...A...  3923659
14972    16264797                                    ..T................C...A...  16264771
14972    4814922                                             .............A.A..T  4814940
14972    17156034                                            .............A.A..T  17156052
14972    10360030                                         ..T...............C...  10360009
14972    1723413                                         ...................AC.T  1723391
14972    14064525                                        ...................AC.T  14064503
14972    8971540                                            ................A..T  8971559
14972    21312652                                           ................A..T  21312671
14972    5160458                                            ...............AA...  5160439
14972    17501570                                           ...............AA...  17501551
14972    1768208                              ......A.G...TC................A...  1768175
14972    14109320                             ......A.G...TC................A...  14109287
14972    10763326                                          ................AA.T.  10763306
14972    5792867                              ...A..A...G...T....A.-..T...A.A...  5792899
14972    18133979                             ...A..A...G...T....A.-..T...A.A...  18134011
14972    3206226                                             ......A........A...  3206208
14972    15547338                                            ......A........A...  15547320
14972    4612217                                              .............TA...  4612234
14972    16953329                                             .............TA...  16953346
14972    10007370                              ..A..A.T....A.........AG.....A...  10007338
14972    8814631                                             ..C.....CT.....A...  8814613
14972    21155743                                            ..C.....CT.....A...  21155725
14972    1066529                                              ........T.....A...  1066512
14972    13407641                                             ........T.....A...  13407624
14972    9810950                                              .....G..T.....A...  9810933
14972    22152062                                             .....G..T.....A...  22152045
14972    10938770                                 ..G....TT......C...AGG..A.A...  10938741
14972    3937706                                                  ..T.......A...  3937719
14972    11893503                                             .........A....AG..  11893486
14972    16278818                                                 ..T.......A...  16278831
14972    11677058                                        ...........T.......A...  11677080
14972    11903602                                               ..G......G..A...  11903587
14972    11080118                              .....A.T..T.C.......AT.T.A...A...  11080150
14972    2006031                                    ......................A.A...  2006001
                                                           \      \             
                                                           |      |             
                                                          CT      T
14972    14347143                                   ......................A.A...  14347113
                                                           \      \             
                                                           |      |             
                                                          CT      T
14972    251253                                             ................AC..  251234
14972    12592365                                           ................AC..  12592346
14972    901340                               .....CC.T....A................A..A  901373
14972    13242452                             .....CC.T....A................A..A  13242485
14972    12080952                                                .....T...A.A.T.  12080966
14972    3832798                              ...A...GT....................AA..T  3832764
                                                                  \             
                                                                  |             
                                                                  T
14972    16173910                             ...A...GT....................AA..T  16173876
                                                                  \             
                                                                  |             
                                                                  T
14972    176815                               ...T..C.T..T..................A...  176782
14972    12517927                             ...T..C.T..T..................A...  12517894
14972    11735698                                            .........T.....A...  11735680
14972    1899785                                 .....AT....AC....-....A....A...  1899756
14972    14240897                                .....AT....AC....-....A....A...  14240868
14972    8932347                              ......G.T...........TA...C....A..T  8932310
                                                                     \          
                                                                     |          
                                                                  ATGA
14972    21273459                             ......G.T...........TA...C....A..T  21273422
                                                                     \          
                                                                     |          
                                                                  ATGA
14972    3160200                                            ................A..T  3160219
14972    15501312                                           ................A..T  15501331
14972    10363645                                                  ...T.....A...  10363657
14972    3992693                                        ................A...A...  3992670
14972    16333805                                       ................A...A...  16333782
14972    11787115                         ...A.A.A..A.T...T..C.....A....A..TA..T  11787078
14972    428719                                         ...C.G........G.A...A.G.  428742
14972    12769831                                       ...C.G........G.A...A.G.  12769854
14972    1604460                           ..T......A.T..T................A.A...  1604496
14972    13945572                          ..T......A.T..T................A.A...  13945608
14972    2238523                           ..T...A..A.G...............T.....A...  2238559
14972    5105851                           ..T...A..A.T....C.......T....A...A...  5105887
14972    14579635                          ..T...A..A.G...............T.....A...  14579671
14972    17446963                          ..T...A..A.T....C.......T....A...A...  17446999
14972    9742540                           ..T...A..A.T....C................A...  9742504
14972    22083652                          ..T...A..A.T....C................A...  22083616
14972    9894631                           ..T...A..A.GG...C.....C.T..T....CA...  9894667
14972    22235743                          ..T...A..A.GG...C.....C.T..T....CA...  22235779
14972    8286061                                          ...........C....A.A...  8286082
14972    20627173                                         ...........C....A.A...  20627194
14972    11198727                                      ....C.........A..A...A...  11198751
14972    12309411                             ...A..G.T....C................A...  12309444
14972    7934929                                           .................A...  7934909
14972    10378045                                          ...A......A......A...  10378025
14972    20276041                                          .................A...  20276021
14972    3117812                       ......T...A..A.T..T.C................AG..  3117853
                                           \                                    
                                           |                                    
                                           A
14972    15458924                      ......T...A..A.T..T.C................AG..  15458965
                                           \                                    
                                           |                                    
                                           A
14972    7899937                                          ...............G..A..T  7899958
14972    20241049                                         ...............G..A..T  20241070
14972    5346164                             ....A..A.T.CT..T...C.G.......A.C...  5346130
14972    7087023                           ..T..A...A.T..T.C...........A....A..T  7086987
14972    11860224                          ..T...A..A.T.C...................A..G  11860188
14972    17687276                            ....A..A.T.CT..T...C.G.......A.C...  17687242
14972    19428135                          ..T..A...A.T..T.C...........A....A..T  19428099
14972    1269901                              ......A.T..T.C................A...  1269868
14972    13611013                             ......A.T..T.C................A...  13610980
14972    5168539                              ...A..A.T.....................A...  5168572
14972    17509651                             ...A..A.T.....................A...  17509684
14972    5026042                              ......A.T....C........T.T.....A...  5026075
14972    17367154                             ......A.T....C........T.T.....A...  17367187
14972    1199754                              ...A..A.T....CTC...C.T........A...  1199721
14972    1853050                              ...A..A.T.......C.......T.....A...  1853083
14972    8255204                              ......AGT..T.C................A...  8255237
14972    11230352                             ....C.A.T......G........T.A...A...  11230385
14972    13540866                             ...A..A.T....CTC...C.T........A...  13540833
14972    14194162                             ...A..A.T.......C.......T.....A...  14194195
14972    20596316                             ......AGT..T.C................A...  20596349
14972    8565034                              ......G.T....C............A...A...  8565001
14972    11717432                             ...A..A.G..............A......A...  11717399
14972    12024334                             ...A..A......C......CTTC......A...  12024367
14972    12038805                             ...A..A.G..T.C..........TA.T..A...  12038838
14972    20906146                             ......G.T....C............A...A...  20906113
14972    1014740                              ...A..A.T...............T.....A...  1014707
14972    10848274                             ...A..A.T....CT......T........A...  10848307
14972    13355852                             ...A..A.T...............T.....A...  13355819
14972    870133                               ...A..A.T....C...........C....A...  870166
14972    13211245                             ...A..A.T....C...........C....A...  13211278
14972    5889483                              ...A..A.T....C..C......T.C....A...  5889516
14972    8729016                              ......A.T...............T.....A.G.  8729049
14972    9724827                              ....C.A.T..T.C.........AT.........  9724794
14972    18230595                             ...A..A.T....C..C......T.C....A...  18230628
14972    21070128                             ......A.T...............T.....A.G.  21070161
14972    22065939                             ....C.A.T..T.C.........AT.........  22065906
14972    794345                            ..T...A..A.T...TC................A...  794381
14972    9373479                              ...A..A.T..A.C...C..GT.......AA...  9373512
14972    12045215                             ...A..A.G....C................A...  12045182
14972    13135457                          ..T...A..A.T...TC................A...  13135493
14972    21714591                             ...A..A.T..A.C...C..GT.......AA...  21714624
14972    1202168                              ...A..A.T..T.C.......T.TCA....A...  1202135
14972    1338415                              ...A..A.G...........GA..C.....A...  1338448
14972    4563586                              ...A..A.T.....T..G......T.....A...  4563553
14972    4682620                              ...A..A.T...TC............A.AAA...  4682653
14972    7337164                              ...A..A.T.C..C......G.......AAA.G.  7337131
14972    8113392                              ......A.T..ATC...............AA...  8113359
14972    8866148                              .....CA.T............T..T.C.......  8866181
14972    9720102                              ...A..A.T....C...........G....AG.T  9720069
14972    11497609                             ...T..A.T...TC.........TT.....A...  11497576
14972    13543280                             ...A..A.T..T.C.......T.TCA....A...  13543247
14972    13679527                             ...A..A.G...........GA..C.....A...  13679560
14972    16904698                             ...A..A.T.....T..G......T.....A...  16904665
14972    17023732                             ...A..A.T...TC............A.AAA...  17023765
14972    19678276                             ...A..A.T.C..C......G.......AAA.G.  19678243
14972    20454504                             ......A.T..ATC...............AA...  20454471
14972    21207260                             .....CA.T............T..T.C.......  21207293
14972    22061214                             ...A..A.T....C...........G....AG.T  22061181
14972    3072572                              ...A..A.T..T.........T.AC...A.A...  3072539
14972    10302955                             ......A.T..A.CT........A......A...  10302988
14972    15413684                             ...A..A.T..T.........T.AC...A.A...  15413651
14972    63928                                 .....A.AG...C..............A.A...  63960
14972    11552646                             ...A..A.T...TC.........C......A...  11552679
14972    11833978                              ..A..A.T.....................A...  11833946
14972    12404232                              .....A.AG...C..............A.A...  12404264
14972    1222889                               ..A..A.T..T............T.....AG..  1222857
14972    1400037                                       ....C...C..G.T.......A...  1400013
14972    8924780                               ..A..A.T...T..............CA.AG..  8924748
14972    13564001                              ..A..A.T..T............T.....AG..  13563969
14972    13741149                                      ....C...C..G.T.......A...  13741125
14972    21265892                              ..A..A.T...T..............CA.AG..  21265860
14972    5902345                               ..C..A.T...T........T....T...A..A  5902313
14972    18243457                              ..C..A.T...T........T....T...A..A  18243425
14972    6858739                               ..A..A.T..T.C...C...T......A.T...  6858707
14972    7666517                               ..A..A.......TG..........T...A...  7666549
14972    19199851                              ..A..A.T..T.C...C...T......A.T...  19199819
14972    20007629                              ..A..A.......TG..........T...A...  20007661
14972    196858                                                         ....AG..  196851
14972    357927                               ...A..A...AT.C...........CA...A...  357894
14972    7222067                                       ....C................A..T  7222043
14972    8358164                                      ..G...............A.AA...T  8358139
14972    12537970                                                       ....AG..  12537963
14972    12699039                             ...A..A...AT.C...........CA...A...  12699006
14972    19563179                                      ....C................A..T  19563155
14972    20699276                                     ..G...............A.AA...T  20699251
14972    3179730                               .......TG.TT............G....A...  3179762
14972    8790624                                           .................AT..  8790644
14972    8807805                               ..A..A.T....C...............AA...  8807837
14972    15520842                              .......TG.TT............G....A...  15520874
14972    21131736                                          .................AT..  21131756
14972    21148917                              ..A..A.T....C...............AA...  21148949
14972    5163803                              ...A..A.T.....................A...  5163770
14972    7584170                           ..T...A..A....T.C...............AA...  7584206
14972    11740098                        ........A..A...C..C.....C.T........A...  11740059
                                              \                                 
                                              |                                 
                                              T
14972    17504915                             ...A..A.T.....................A...  17504882
14972    19925282                          ..T...A..A....T.C...............AA...  19925318
14972    1126576                               ..A..A.....TC................A..T  1126608
14972    13467688                              ..A..A.....TC................A..T  13467720
14972    12185503                             ...A..G.T...............T.....A...  12185536
14972    1300465                              ......A.T....C................A..T  1300498
14972    4438095                              ......A.T.C.............T...CAA.T.  4438128
14972    8679062                              ...A..A.T..T.C....A...........A...  8679095
14972    11401015                             ..A...A.T...TC..............A.A...  11401048
14972    13641577                             ......A.T....C................A..T  13641610
14972    16779207                             ......A.T.C.............T...CAA.T.  16779240
14972    21020174                             ...A..A.T..T.C....A...........A...  21020207
14972    9551006                                                           ....T  9551002
14972    9959699                                       ....C..............-.....  9959722
14972    21892118                                                          ....T  21892114
14972    640891                               ...A..A.T...TC..C...........A.A...  640858
14972    10083589                               ....A.T............T.....GA.A...  10083558
14972    12982003                             ...A..A.T...TC..C...........A.A...  12981970
14972    9144180                                  ....T....C.......T........A...  9144209
14972    21485292                                 ....T....C.......T........A...  21485321
14972    961257                               ...A..A.T....C...............AA...  961290
14972    12108967                                 ..A.........C..A..G.T.....A.C.  12108996
14972    13302369                             ...A..A.T....C...............AA...  13302402
14972    3507682                                 ...A.T............T..T..G..A...  3507712
14972    8677757                               ..A..A.T...TC.......T........A..T  8677725
14972    15848794                                ...A.T............T..T..G..A...  15848824
14972    21018869                              ..A..A.T...TC.......T........A..T  21018837
14972    1427511                               ..A..A.T..T................A.A.G.  1427543
14972    3006247                               ..A..A.T..T.C................A...  3006279
14972    13768623                              ..A..A.T..T................A.A.G.  13768655
14972    15347359                              ..A..A.T..T.C................A...  15347391
14972    3821304                                  ....T....C......GT........A...  3821275
14972    16162416                                 ....T....C......GT........A...  16162387
14972    2050948                                          ......C...........-...  2050928
14972    14392060                                         ......C...........-...  14392040
14972    11216800                                         .................C-.GT  11216780
14972    11819282                              ..A..A.T....C......G.........A.G.  11819250
14972    3571522                                           .................-...  3571541
14972    15912634                                          .................-...  15912653
14972    2089801                                                             ...  2089803
14972    2783259                                  ..A.....T.................A...  2783288
14972    14430913                                                            ...  14430915
14972    15124371                                 ..A.....T.................A...  15124400
14972    6562014                                  ..A....T.CT.............AAA..T  6562043
14972    8280830                                  ..A....T.CT......T........A...  8280859
14972    8820966                               .....A.T...........G.CA..A...A...  8820998
14972    12228915                             .....GA.T..T.C............T...A...  12228882
14972    18903126                                 ..A....T.CT.............AAA..T  18903155
14972    20621942                                 ..A....T.CT......T........A...  20621971
14972    21162078                              .....A.T...........G.CA..A...A...  21162110
14972    4866256                                          .............G...A-...  4866276
14972    17207368                                         .............G...A-...  17207388
14972    2178473                              ......A.A....C.......G..T.....A...  2178506
14972    14519585                             ......A.A....C.......G..T.....A...  14519618
14972    9959373                                       ...........G........A-...  9959350
14972    10625991                             ...A..A.T...T................AA...  10625958
14972    5927424                              ......A.T...TC.......T..T....AA...  5927457
14972    8575083                                  ..A......C...............AA...  8575112
14972    9179230                              ...A..A.T...TC...........A....A...  9179197
14972    18268536                             ......A.T...TC.......T..T....AA...  18268569
14972    20916195                                 ..A......C...............AA...  20916224
14972    21520342                             ...A..A.T...TC...........A....A...  21520309
14972    533420                               ...A..A.T...TC.........AC.....A...  533387
14972    4479857                              ...A....T...T...........TAA...A...  4479890
14972    12874532                             ...A..A.T...TC.........AC.....A...  12874499
14972    16820969                             ...A....T...T...........TAA...A...  16821002
14972    8855793                                        ...C.C.............A-...  8855815
14972    21196905                                       ...C.C.............A-...  21196927
14972    1198342                                          ..................A...  1198321
14972    13539454                                         ..................A...  13539433
14972    7886130                                    ..T....C..............A.A...  7886103
14972    11841584                              ..A..A.T.....................A...  11841616
14972    20227242                                   ..T....C..............A.A...  20227215
14972    2154734                                    ..A....C..........T..G..A...  2154707
14972    14495846                                   ..A....C..........T..G..A...  14495819
14972    4580398                                       ....-.......T..T...T.....  4580422
                                                                               \
                                                                               |
                                                                               A
14972    16921510                                      ....-.......T..T...T.....  16921534
                                                                               \
                                                                               |
                                                                               A
14972    5329626                                             .....G..TT.A...A...  5329608
14972    17670738                                            .....G..TT.A...A...  17670720
14972    1091999                                        ...C.......TT....T..A.G.  1092022
14972    3336787                                            ..G.......T.T...-...  3336769
14972    12316972                        ......-..C.A.T....C..............A.A...  12316935
14972    13433111                                       ...C.......TT....T..A.G.  13433134
14972    15677899                                           ..G.......T.T...-...  15677881
14972    8286545                                                              ..  8286544
14972    20627657                                                             ..  20627656
14972    865847                                   ....AG...-..A............AT...  865875
14972    13206959                                 ....AG...-..A............AT...  13206987
14972    4594762                                     .....AC............T...A..G  4594736
14972    8562394                                  ..A...............GA......A...  8562365
14972    16935874                                    .....AC............T...A..G  16935848
14972    20903506                                 ..A...............GA......A...  20903477
14972    7601742                              ...A..A.T.................T...A...  7601775
14972    19942854                             ...A..A.T.................T...A...  19942887
14972    119157                                        ....C.......TG.G.........  119181
14972    1483086                                ....A.T.....T.........T.....A...  1483117
14972    12459920                                      ....C.......TG.G.........  12459944
14972    13824198                               ....A.T.....T.........T.....A...  13824229
14972    2005105                                        .............A....AAC...  2005082
14972    2486806                                ....A....TTC................A...  2486837
14972    4759475                                  ....A...TCT....C....G.....A...  4759504
14972    11122287                                        ...T......T.A......A...  11122309
14972    14346217                                       .............A....AAC...  14346194
14972    14827918                               ....A....TTC................A...  14827949
14972    17100587                                 ....A...TCT....C....G.....A...  17100616
14972    2133249                                            .......G........A...  2133268
14972    4654183                                      ....T......G...AG....AA...  4654158
14972    6499325                                     .......TC............A.A...  6499299
14972    14474361                                           .......G........A...  14474380
14972    16995295                                     ....T......G...AG....AA...  16995270
14972    18840437                                    .......TC............A.A...  18840411
14972    138476                                       ....T.................A...  138501
14972    12479138                                     ....T.................A...  12479163
14972    571193                                        ...T.................A...  571169
14972    12912305                                      ...T.................A...  12912281
14972    3631025                               ..T..A.G....C..........TG...AA...  3631057
14972    8004812                                       ....C..........T..T..A...  8004836
14972    10634506                                      ....CT.............AAA.T.  10634482
14972    15972137                              ..T..A.G....C..........TG...AA...  15972169
14972    20345924                                      ....C..........T..T..A...  20345948
14972    2138454                                      .....CT...............A..T  2138479
14972    14479566                                     .....CT...............A..T  14479591
14972    5178263                                       ....C................A...  5178239
14972    12280015                                      ......T.......A......A...  12279991
14972    17519375                                      ....C................A...  17519351
14972    3225640                                       ..T..................A...  3225664
14972    9859956                                       ..............C......A...  9859932
14972    11678610                                      ....C..........C.....A...  11678634
14972    15566752                                      ..T..................A...  15566776
14972    22201068                                      ..............C......A...  22201044
14972    6302340                                       ....C..........T....AA.C.  6302316
14972    18643452                                      ....C..........T....AA.C.  18643428
14972    1971261                                       .....................A..T  1971285
14972    5217666                                       .....................A...  5217690
14972    9778506                                       ....C.......T..CA.G..A...  9778482
14972    9984811                                        ...........A........A...  9984834
14972    14312373                                      .....................A..T  14312397
14972    17558778                                      .....................A...  17558802
14972    22119618                                      ....C.......T..CA.G..A...  22119594
14972    7971666                                ....A.T....C................A...  7971635
14972    11919962                                      ....C..........T.....A...  11919938
14972    20312778                               ....A.T....C................A...  20312747
14972    11956564                                      ....C.T....G...T.....A...  11956540
14972    396521                                        ....C......T...T.....A...  396497
14972    781979                                        ....CT......T.A....A.A...  781955
14972    2820254                                       ....CT.........T.....A...  2820230
14972    4139947                                       ...............T.A...A...  4139971
14972    6081883                                  ..A......C.......A..T...AAC..G  6081854
14972    7576800                                ....A.T..T....C.............A...  7576831
14972    8488860                                       ....CT......T............  8488836
14972    8863873                                       ..T...........A......A...  8863849
14972    9696976                                                 ..........A-...  9696963
14972    9940897                                       ....CT.............A.A...  9940873
14972    10845652                                      ..T..A.........C.....A..G  10845628
14972    12737633                                      ....C......T...T.....A...  12737609
14972    13123091                                      ....CT......T.A....A.A...  13123067
14972    15161366                                      ....CT.........T.....A...  15161342
14972    16481059                                      ...............T.A...A...  16481083
14972    18422995                                 ..A......C.......A..T...AAC..G  18422966
14972    19917912                               ....A.T..T....C.............A...  19917943
14972    20829972                                      ....CT......T............  20829948
14972    21204985                                      ..T...........A......A...  21204961
14972    22038088                                                ..........A-...  22038075
14972    113819                                        ....C...............AAG..  113843
14972    279778                                        ....C.C........T..GA.A...  279754
14972    2003824                                       .......C...........TAA.G.  2003848
14972    8683345                              ...A....T..A.C..............A.A...  8683312
14972    8769171                                       ........C............A..G  8769195
14972    10048985                                      ............T........A.G.  10048961
14972    12454694                                      ....C...............AAG..  12454718
14972    12620890                                      ....C.C........T..GA.A...  12620866
14972    14344936                                      .......C...........TAA.G.  14344960
14972    21024457                             ...A....T..A.C..............A.A...  21024424
14972    21110283                                      ........C............A..G  21110307
14972    11526652                                      ..T..T........A......A..T  11526628
14972    12268538                                      ...................A.A...  12268562
14972    8465417                                        ..T....C......G.T...A...  8465440
14972    20806529                                       ..T....C......G.T...A...  20806552
14972    11514747                                          .................A...  11514727
14972    3234562                                       ..............AT.A...A...  3234538
14972    5600110                                        ...C................A...  5600133
14972    7437739                                         ..C.........T......A..T  7437717
14972    10954836                                         ........G...T.A...A...  10954815
14972    15575674                                      ..............AT.A...A...  15575650
14972    17941222                                       ...C................A...  17941245
14972    19778851                                        ..C.........T......A..T  19778829
14972    7306799                                        ....................A...  7306822
14972    10344113                                         .................AA...  10344092
14972    19647911                                       ....................A...  19647934
14972    5232551                                          ...T.G.....AT.....A...  5232530
14972    17573663                                         ...T.G.....AT.....A...  17573642
14972    6445116                                        ...........TGA......AT..  6445139
14972    8475829                                       ...T........T........A...  8475805
14972    18786228                                       ...........TGA......AT..  18786251
14972    20816941                                      ...T........T........A...  20816917
14972    2277392                                           ........A..T.....A..A  2277412
14972    2299808                                        ...C......G...T.....A..A  2299785
14972    14618504                                          ........A..T.....A..A  14618524
14972    14640920                                       ...C......G...T.....A..A  14640897
14972    1986337                                       ....C..............T.A...  1986313
14972    5349992                                         .................AAA..A  5350014
14972    6400482                                        ...C.....A...T..........  6400505
14972    8351404                                          ..T...C.T..C....AAC...  8351383
14972    14327449                                      ....C..............T.A...  14327425
14972    17691104                                        .................AAA..A  17691126
14972    18741594                                       ...C.....A...T..........  18741617
14972    20692516                                         ..T...C.T..C....AAC...  20692495
14972    11909055                                        ..C............A...A...  11909077
14972    524665                                          ............A......A...  524687
14972    12865777                                        ............A......A...  12865799
14972    844183                                          ..........G......A.A...  844161
14972    13185295                                        ..........G......A.A...  13185273
14972    893957                                            .................A...  893977
14972    4949277                                         ..C................A...  4949255
14972    13235069                                          .................A...  13235089
14972    17290389                                        ..C................A...  17290367
14972    8809812                                  ..A......C..............A.A...  8809841
14972    21150924                                 ..A......C..............A.A...  21150953
14972    10706049                                         ..............A..AA...  10706070
14972    7261413                                       ....C................A...  7261437
14972    8610741                                         ..............A....A...  8610763
14972    9402404                                       ....C...............AA...  9402428
14972    10423749                                        ..C..............A.A..T  10423727
14972    10460026                              .....A.T..T.C.........T....T.A...  10459994
14972    19602525                                      ....C................A...  19602549
14972    20951853                                        ..............A....A...  20951875
14972    21743516                                      ....C...............AA...  21743540
14972    234938                                          ..............CA.A.A...  234960
14972    1415451                                       ...........G......T..AG..  1415475
14972    1833442                                         ...........T.......A..T  1833420
14972    11525034                                        ...T....C..........A..A  11525012
14972    12576050                                        ..............CA.A.A...  12576072
14972    13756563                                      ...........G......T..AG..  13756587
14972    14174554                                        ...........T.......A..T  14174532
14972    11089819                                          ........T........A...  11089799
14972    1095351                                         ...T......T.A......A...  1095373
14972    4418905                                      ..A..........AGA...G..A...  4418930
14972    6598163                                       ....C...........G....A..T  6598187
14972    8967975                                       ....A............A..TA...  8967999
14972    13436463                                        ...T......T.A......A...  13436485
14972    16760017                                     ..A..........AGA...G..A...  16760042
14972    18939275                                      ....C...........G....A..T  18939299
14972    21309087                                      ....A............A..TA...  21309111
14972    5086725                                        ..........G.........A...  5086748
14972    17427837                                       ..........G.........A...  17427860
14972    8731555                                ....A.T...............T.....A...  8731586
14972    21072667                               ....A.T...............T.....A...  21072698
14972    182811                                          ...A...........A...A...  182833
14972    12523923                                        ...A...........A...A...  12523945
14972    10402331                                 .....CAG..T...............A...  10402360
14972    4043632                                          ..................A...  4043653
14972    16384744                                         ..................A...  16384765
14972    617542                                             ................A...  617561
14972    1296225                           ..T.....GA.T....C........T.......A...  1296261
14972    10721058                             ...A..G.T.C..C......G...T..G..A...  10721091
14972    12958654                                           ................A...  12958673
14972    13637337                          ..T.....GA.T....C........T.......A...  13637373
14972    5840048                                        ...........T........A..T  5840025
14972    6780878                                          ..T..............T....  6780857
14972    7560098                                       ....C.....G....T.....A...  7560074
14972    7605660                                       ....C..........T.....A...  7605636
14972    7802199                                            .......T..T...A.A...  7802218
14972    7870683                                ....A.T...........C..A.-....A..T  7870713
14972    9965725                                          ..T.....G...C.....A...  9965746
14972    11214475                                       .............TG.....A...  11214452
14972    18181160                                       ...........T........A..T  18181137
14972    19121990                                         ..T..............T....  19121969
14972    19901210                                      ....C.....G....T.....A...  19901186
14972    19946772                                      ....C..........T.....A...  19946748
14972    20143311                                           .......T..T...A.A...  20143330
14972    20211795                               ....A.T...........C..A.-....A..T  20211825
14972    1753676                                          ..................A...  1753697
14972    4410131                                          ..............A...A...  4410110
14972    6559765                               ..A..A......C......G........AA...  6559797
14972    14094788                                         ..................A...  14094809
14972    16751243                                         ..............A...A...  16751222
14972    18900877                              ..A..A......C......G........AA...  18900909
14972    1985576                                       .............TAG.....A...  1985552
14972    9627970                              ...A..A.T...............C.....A..T  9628003
14972    9811144                                     ...C..............G....A..A  9811118
14972    11756606                                      ....CT.....C..A......A...  11756582
14972    14326688                                      .............TAG.....A...  14326664
14972    21969082                             ...A..A.T...............C.....A..T  21969115
14972    22152256                                    ...C..............G....A..A  22152230
14972    11773094                                         ...............C..T.C.  11773073
14972    12130000                          ..T...A..A.T.....GG....T...C..G..A...  12129963
                                                          \                     
                                                          |                     
                                                          A
14972    386058                                         ........C...........A...  386081
14972    437090                                           ........G.T...A...A..T  437111
14972    1977277                                     .....T...C....G.AT...A.A...  1977251
14972    4410443                                           ........T........A...  4410463
14972    4647161                                        ..T.................A...  4647138
14972    10903134                                          ............AA...A...  10903114
14972    12727170                                       ........C...........A...  12727193
14972    12778202                                         ........G.T...A...A..T  12778223
14972    14318389                                    .....T...C....G.AT...A.A...  14318363
14972    16751555                                          ........T........A...  16751575
14972    16988273                                       ..T.................A...  16988250
14972    4314154                              ...A..A.T...TC..C.C...........A..T  4314187
14972    16655266                             ...A..A.T...TC..C.C...........A..T  16655299
14972    12046160                                        ...................A...  12046182
14972    75319                                              ................A..G  75300
14972    1148704                                           .................A...  1148724
14972    5100568                                            .............T..A...  5100587
14972    6101101                                        ..T...............A.A...  6101124
14972    12415565                                           ................A..G  12415546
14972    13489816                                          .................A...  13489836
14972    17441680                                           .............T..A...  17441699
14972    18442213                                       ..T...............A.A...  18442236
14972    958201                                            .....G...........A...  958221
14972    1689939                                           .................A...  1689919
14972    3126034                                           ...........T.A.A.....  3126014
14972    4496548                                           ...........T.A.A.A...  4496528
14972    5780548                                     .....-.............A..AA...  5780523
14972    8059232                                         .................A.A...  8059254
14972    13299313                                          .....G...........A...  13299333
14972    14031051                                          .................A...  14031031
14972    15467146                                          ...........T.A.A.....  15467126
14972    16837660                                          ...........T.A.A.A...  16837640
14972    18121660                                    .....-.............A..AA...  18121635
14972    20400344                                        .................A.A...  20400366
14972    384440                                            ....................T  384460
14972    885732                                        ....-..C.............A...  885709
14972    905818                                   .....CAG..............A.A.A...  905789
14972    12725552                                          ....................T  12725572
14972    13226844                                      ....-..C.............A...  13226821
14972    13246930                                 .....CAG..............A.A.A...  13246901
14972    1839709                                         .....C.............AG..  1839687
14972    6105949                                            ...........A....A...  6105968
14972    8418978                                         .....A....T........A...  8418956
14972    10668763                             ...A..A.T...TC................A...  10668730
14972    11575123                                          .......C........AA...  11575143
14972    14180821                                        .....C.............AG..  14180799
14972    18447061                                           ...........A....A...  18447080
14972    20760090                                        .....A....T........A...  20760068
14972    8736657                                           .................A...  8736677
14972    11838619                                          .................A..T  11838599
14972    21077769                                          .................A...  21077789
14972    3737062                                         ...................A...  3737084
14972    4678411                              ...C..A.T....C..A.........A..AA.G.  4678444
14972    6037310                                           .................A...  6037290
14972    8095296                                           .................A.G.  8095316
14972    16078174                                        ...................A...  16078196
14972    17019523                             ...C..A.T....C..A.........A..AA.G.  17019556
14972    18378422                                          .................A...  18378402
14972    20436408                                          .................A.G.  20436428
14972    66067                                           .....ACA...........A...  66045
14972    363598                                          ..............CA...A...  363576
14972    3499046                                           ................AA...  3499026
14972    7616472                                         ...............T...A..T  7616494
14972    8138895                              ...A..A.T...............T.T...A..T  8138928
14972    12406313                                        .....ACA...........A...  12406291
14972    12704710                                        ..............CA...A...  12704688
14972    15840158                                          ................AA...  15840138
14972    19957584                                        ...............T...A..T  19957606
14972    20480007                             ...A..A.T...............T.T...A..T  20480040
14972    11167014                                       ....-....C.T..T...A.A...  11167036
14972    4612438                                         ..............G..A.A..G  4612460
14972    11991474                             ......A.T....CTG....G.........AG..  11991441
14972    16953550                                        ..............G..A.A..G  16953572
14972    7713680                                            ..............A.A...  7713661
14972    20054792                                           ..............A.A...  20054773
14972    10753779                                        ...T.............ACA...  10753757
14972    12072491                          ..T...A..A.T.....................A...  12072527
14972    12268153                             ...A..A.T....-.........A......A...  12268121
14972    1685255                                       ..A..A...............A...  1685231
14972    1726814                                            .........AT.A...A...  1726833
14972    2189997                                            ................A...  2189978
14972    10801453                                         ...C........G.........  10801474
14972    14026367                                      ..A..A...............A...  14026343
14972    14067926                                           .........AT.A...A...  14067945
14972    14531109                                           ................A...  14531090
14972    11879067                                         ....A.......C.....AT..  11879046
14972    2529575                               ..A..A.T..T.C..........T.....A...  2529607
14972    3378630                                            ........G......TA...  3378649
14972    3869463                                          .......C........A.A...  3869484
14972    7936482                                            ..........T.C...A...  7936463
14972    8225943                                          .......C...C...T..A...  8225964
14972    11152435                                           ..............A.A...  11152416
14972    11984813                                    ......C................A...  11984839
14972    12335522                                             .....T.......AA..G  12335505
14972    14870687                              ..A..A.T..T.C..........T.....A...  14870719
14972    15719742                                           ........G......TA...  15719761
14972    16210575                                         .......C........A.A...  16210596
14972    20277594                                           ..........T.C...A...  20277575
14972    20567055                                         .......C...C...T..A...  20567076
14972    1215793                                          ......G.G.......ATA...  1215772
14972    3198579                                            .......G.......AA...  3198598
14972    3551236                               ..A..A.T..G.C.......TGA......A...  3551204
14972    4860110                                          .....C......G.........  4860131
14972    13556905                                         ......G.G.......ATA...  13556884
14972    15539691                                           .......G.......AA...  15539710
14972    15892348                              ..A..A.T..G.C.......TGA......A...  15892316
14972    17201222                                         .....C......G.........  17201243
14972    9468526                              ...A..A....G.CTT..............A...  9468559
14972    21809638                             ...A..A....G.CTT..............A...  21809671
14972    2904210                                         ..C............A..CA..T  2904188
14972    15245322                                        ..C............A..CA..T  15245300
14972    214707                                             ......G.....A...A...  214726
14972    1014188                              ...T..A.T...TC.............G..A...  1014221
14972    2385373                                          ................A.A..T  2385394
14972    4341573                                          ..T............C..A..T  4341552
14972    8077968                                       ....C................A...  8077992
14972    9083929                                            ......G...T.....A...  9083948
14972    11268019                                         ................A.A...  11268040
14972    11924295                                             .........AAT..A...  11924278
14972    12555819                                           ......G.....A...A...  12555838
14972    13355300                             ...T..A.T...TC.............G..A...  13355333
14972    14726485                                         ................A.A..T  14726506
14972    16682685                                         ..T............C..A..T  16682664
14972    20419080                                      ....C................A...  20419104
14972    21425041                                           ......G...T.....A...  21425060
14972    475554                                             ..C..........G..A...  475573
14972    10637162                                         ..................A...  10637141
14972    12816666                                           ..C..........G..A...  12816685
14972    455746                                             ................A..A  455727
14972    2009698                                            .........AT.....TC.T  2009717
14972    3627414                                      ..A............T......A...  3627389
14972    3852818                                         ............T.G....A...  3852796
14972    4372390                                            ................AG..  4372409
14972    7219644                                       ............T...A....A..T  7219668
14972    7897549                                        ...A..............A.A...  7897526
14972    9575863                                            ...........GA.T.A...  9575882
14972    10125462                                      .....T..............AA..T  10125438
14972    10586507                                           ................A...  10586526
14972    10619056                                      ....C.........AT.....A..T  10619080
14972    10838865                                           ...G...........AA...  10838884
14972    10942750                                           .....C.......G..A..T  10942769
14972    12796858                                           ................A..A  12796839
14972    14350810                                           .........AT.....TC.T  14350829
14972    15968526                                     ..A............T......A...  15968501
14972    16193930                                        ............T.G....A...  16193908
14972    16713502                                           ................AG..  16713521
14972    19560756                                      ............T...A....A..T  19560780
14972    20238661                                       ...A..............A.A...  20238638
14972    21916975                                           ...........GA.T.A...  21916994
14972    5436769                                             .....G...T.....A...  5436787
14972    17777881                                            .....G...T.....A...  17777899
14972    1872351                                           ...........T...A.A...  1872331
14972    14213463                                          ...........T...A.A...  14213443
14972    506629                                              ...............A...  506611
14972    1650610                                      ..C...................A...  1650585
14972    10841020                                          .............C...A..G  10841040
14972    12847741                                            ...............A...  12847723
14972    13991722                                     ..C...................A...  13991697
14972    341901                                           ..................A...  341880
14972    2761952                                             ...........A...T...  2761934
14972    12683013                                         ..................A...  12682992
14972    15103064                                            ...........A...T...  15103046
14972    39213                                               ......T.AT.....A...  39231
14972    2688649                                           .................A...  2688669
14972    11572267                                           .......A............  11572248
14972    12307306                                         ........CT..G.....A..A  12307327
14972    12379482                                            ......T.AT.....A...  12379500
14972    15029761                                          .................A...  15029781
14972    1110904                                              ..............A...  1110921
14972    13452016                                             ..............A...  13452033
14972    2157921                                           ............G...A...A  2157901
14972    2223608                                          ............T..G..A...  2223629
14972    5508877                                             ......T...A....A...  5508859
14972    6290640                                             .............T.AT..  6290658
14972    7206025                                             ..............A....  7206043
14972    10708379                                            ...............A...  10708397
14972    12307167                                          .................C...  12307187
14972    14499033                                          ............G...A...A  14499013
14972    14564720                                         ............T..G..A...  14564741
14972    17849989                                            ......T...A....A...  17849971
14972    18631752                                            .............T.AT..  18631770
14972    19547137                                            ..............A....  19547155
14972    1358016                                        ....-...C....A....A.A.G.  1358038
14972    5553717                                          ..................A..T  5553696
14972    10015238                                         .................AA...  10015259
14972    13699128                                       ....-...C....A....A.A.G.  13699150
14972    17894829                                         ..................A..T  17894808
14972    651236                                           ...........T.....A....  651257
14972    3842964                                             ...............A...  3842982
14972    5413506                                       ...T.......G....CAT..A...  5413482
14972    6881507                                           ..........C.....AAG.A  6881487
14972    8479479                                           .............A...A...  8479499
14972    10803726                                          ...........T.....A...  10803746
14972    11716515                                         ...........C.CA...A...  11716494
14972    12992348                                         ...........T.....A....  12992369
14972    16184076                                            ...............A...  16184094
14972    17754618                                      ...T.......G....CAT..A...  17754594
14972    19222619                                          ..........C.....AAG.A  19222599
14972    20820591                                          .............A...A...  20820611
14972    6607682                                          ................-.....  6607702
14972    18948794                                         ................-.....  18948814
14972    1874277                                          ..................A...  1874298
14972    2082669                                          ...........C......A...  2082648
14972    2635666                                             ........AC.....A...  2635684
14972    2755421                                           ...........G.....A...  2755441
14972    5794078                                           .........T..A....A..G  5794058
14972    6156606                                           ...........T...T.A...  6156586
14972    6159238                                             ........A..A..AA..T  6159220
14972    8167104                                         ..A...........G.G.AAC..  8167082
14972    10308712                                            ......T..G.....A...  10308730
14972    10736215                                            ......T....C..AA.T.  10736233
14972    14215389                                         ..................A...  14215410
14972    14423781                                         ...........C......A...  14423760
14972    14976778                                            ........AC.....A...  14976796
14972    15096533                                          ...........G.....A...  15096553
14972    18135190                                          .........T..A....A..G  18135170
14972    18497718                                          ...........T...T.A...  18497698
14972    18500350                                            ........A..A..AA..T  18500332
14972    20508216                                        ..A...........G.G.AAC..  20508194
14972    948320                                           ..................A...  948299
14972    13289432                                         ..................A...  13289411
14972    5060728                                              .....G..T.....A.G.  5060711
14972    11583729                                           ................A...  11583748
14972    17401840                                             .....G..T.....A.G.  17401823
14972    45875                                ...A..A....T................A.A...  45908
14972    12386144                             ...A..A....T................A.A...  12386177
14972    615596                                          ...................A...  615618
14972    5584936                              ........A.A.................A.A...  5584969
14972    6844074                                       ..............CC.....A...  6844098
14972    9062521                                             ........TT.....A...  9062539
14972    11919774                              ..A..A.T....C................A...  11919742
14972    12956708                                        ...................A...  12956730
14972    17926048                             ........A.A.................A.A...  17926081
14972    19185186                                      ..............CC.....A...  19185210
14972    21403633                                            ........TT.....A...  21403651
14972    1681100                                          .................CA.G.  1681121
14972    14022212                                         .................CA.G.  14022233
14972    835475                                              ..C............AG.T  835493
14972    1880003                                         ..C................A...  1880025
14972    7559511                                           ...A.............A...  7559531
14972    8134370                                         ............A.AA...A...  8134392
14972    13176587                                            ..C............AG.T  13176605
14972    14221115                                        ..C................A...  14221137
14972    19900623                                          ...A.............A...  19900643
14972    20475482                                        ............A.AA...A...  20475504
14972    1103893                                          .........T.A...G.CA...  1103914
14972    1162873                                              ........T.....A...  1162856
14972    2108052                                 ...A.T....C............A...A...  2108082
14972    6674237                                           .......G.....A...A..G  6674257
14972    7077882                                         ............A....A.A...  7077904
14972    9088819                                            ............A...A...  9088800
14972    9286231                                              ....T.T.T.....A...  9286248
14972    11684039                                         ..................A...  11684018
14972    11854038                              ..A..A.T............A...AAGA.A...  11854006
14972    13445005                                         .........T.A...G.CA...  13445026
14972    13503985                                             ........T.....A...  13503968
14972    14449164                                ...A.T....C............A...A...  14449194
14972    19015349                                          .......G.....A...A..G  19015369
14972    19418994                                        ............A....A.A...  19419016
14972    21429931                                           ............A...A...  21429912
14972    21627343                                             ....T.T.T.....A...  21627360
14972    7218679                                        ....T......G..GG..CAA...  7218656
14972    19559791                                       ....T......G..GG..CAA...  19559768
14972    11762863                                              .............A...  11762879
14972    11906084                                         ..T...............A...  11906105
14972    893571                                                .............A...  893555
14972    13234683                                              .............A...  13234667
14972    2935907                                               .............A...  2935891
14972    4252647                              ...A..A.T....A.....C..........A...  4252614
14972    8451968                                            ................A..T  8451987
14972    8791220                                          ..................A...  8791199
14972    15277019                                              .............A...  15277003
14972    16593759                             ...A..A.T....A.....C..........A...  16593726
14972    20793080                                           ................A..T  20793099
14972    21132332                                         ..................A...  21132311
14972    5428783                                             ......A.AT.....AG..  5428801
14972    8826996                                          ..................A..A  8827017
14972    17769895                                            ......A.AT.....AG..  17769913
14972    21168108                                         ..................A..A  21168129
14972    3875383                                          ...C..............A..A  3875362
14972    5370165                              ...A..A.T...............G.....A...  5370198
14972    5852763                                           ..........C......A...  5852743
14972    9728545                                             ...G...........A...  9728563
14972    16216495                                         ...C..............A..A  16216474
14972    17711277                             ...A..A.T...............G.....A...  17711310
14972    18193875                                          ..........C......A...  18193855
14972    22069657                                            ...G...........A...  22069675
14972    2671729                                            .........A.G....A..T  2671710
14972    4109258                                             ...........T...A...  4109240
14972    4797943                                               ....T.....G..A...  4797927
14972    10372653                                            ......T............  10372671
14972    15012841                                           .........A.G....A..T  15012822
14972    16450370                                            ...........T...A...  16450352
14972    17139055                                              ....T.....G..A...  17139039
14972    4978969                                          .......-..........A...  4978989
14972    17320081                                         .......-..........A...  17320101
14972    7781801                                          .................AA...  7781780
14972    8208567                                          ................A.A...  8208546
14972    20122913                                         .................AA...  20122892
14972    20549679                                         ................A.A...  20549658
14972    8077439                                          ..................A...  8077460
14972    20418551                                         ..................A...  20418572
14972    4650596                                       ....C................A...  4650572
14972    6505943                                              .....T........A..A  6505960
14972    16991708                                      ....C................A...  16991684
14972    18847055                                             .....T........A..A  18847072
14972    11432270                             ...A..A.T....C................A...  11432237
14972    356370                                   ..A......C.......T.CT..G..A..A  356400
                                                          \                     
                                                          |                     
                                                          T
14972    3008531                                                ...........AA...  3008516
14972    7632220                              ...A..A.T....C............A...A...  7632187
14972    12697482                                 ..A......C.......T.CT..G..A..A  12697512
                                                          \                     
                                                          |                     
                                                          T
14972    15349643                                               ...........AA...  15349628
14972    19973332                             ...A..A.T....C............A...A...  19973299
14972    4787142                               .......T....CT..............AA...  4787109
                                                    \                           
                                                    |                           
                                                    A
14972    17128254                              .......T....CT..............AA...  17128221
                                                    \                           
                                                    |                           
                                                    A
14972    2031221                                                ...............T  2031206
14972    3173502                                           ...A......C...T.AA...  3173482
14972    4411983                                           .............A.A.A...  4412003
14972    5670274                                         ..C..............A.A...  5670252
14972    11431575                                          .....C.........AAA...  11431595
14972    14372333                                               ...............T  14372318
14972    15514614                                          ...A......C...T.AA...  15514594
14972    16753095                                          .............A.A.A...  16753115
14972    18011386                                        ..C..............A.A...  18011364
14972    5084858                                           ...........T.AT..A...  5084838
14972    17425970                                          ...........T.AT..A...  17425950
14972    11529128                                 .....C.G..................A...  11529157
14972    12270843                                         ..................A...  12270864
14972    10246065                                         ..................A...  10246086
14972    10486397                                         .........T........A...  10486376
14972    11522796                                          .................A...  11522816
14972    1055913                                           .................AC..  1055933
14972    4400028                                          ........T.........-...  4400048
14972    11623918                                 .....CAG..............A.A.A...  11623889
14972    12083481                                           ....C...........A...  12083500
14972    13397025                                          .................AC..  13397045
14972    16741140                                         ........T.........-...  16741160
14972    5976364                              ...A..A.T....-...........A....T...  5976331
                                                                 \              
                                                                 |              
                                                                 A
14972    8543460                                    .........T.C..........A.A...  8543491
                                                                  \             
                                                                  |             
                                                               TCCT
14972    18317476                             ...A..A.T....-...........A....T...  18317443
                                                                 \              
                                                                 |              
                                                                 A
14972    20884572                                   .........T.C..........A.A...  20884603
                                                                  \             
                                                                  |             
                                                               TCCT
14972    7813010                                            ................A...  7813029
14972    20154122                                           ................A...  20154141
14972    1945727                                          .........T........A...  1945748
14972    14286839                                         .........T........A...  14286860
14972    1139250                                          ..T........A......A...  1139271
14972    7128768                                          ....C.............A...  7128789
14972    10677141                                         ..T...............A...  10677120
14972    13480362                                         ..T........A......A...  13480383
14972    19469880                                         ....C.............A...  19469901
14972    298230                                             ......G.T....TA.A...  298249
14972    1831296                                          ........C.........-...  1831316
14972    4487622                                          .........T........A...  4487643
14972    5826567                                          .....C............A...  5826546
14972    7726122                                            ................A...  7726103
14972    8238003                                          ..................A...  8237982
14972    11624823                                              .............A...  11624807
14972    12639342                                           ......G.T....TA.A...  12639361
14972    14172408                                         ........C.........-...  14172428
14972    16828734                                         .........T........A...  16828755
14972    18167679                                         .....C............A...  18167658
14972    20067234                                           ................A...  20067215
14972    20579115                                         ..................A...  20579094
14972    4249316                                          ..................A...  4249294
                                                                  \             
                                                                  |             
                                                                  T
14972    16590428                                         ..................A...  16590406
                                                                  \             
                                                                  |             
                                                                  T
14972    1598266                                          ..............A...A...  1598245
14972    5760918                                          ..................C...  5760897
14972    11202351                                          ........T........-...  11202332
14972    13939378                                         ..............A...A...  13939357
14972    18102030                                         ..................C...  18102009
14972    2089238                                           .................A...  2089218
14972    14430350                                          .................A...  14430330
14972    1249817                                  ..C..T.G....A............CA...  1249788
14972    5100387                                          ..............-.A.A...  5100367
14972    10802619                                         ..............A...-...  10802599
14972    13590929                                 ..C..T.G....A............CA...  13590900
14972    17441499                                         ..............-.A.A...  17441479
14972    5531215                                           ....C..........-.....  5531196
14972    17872327                                          ....C..........-.....  17872308
14972    491426                                   ..A............A........A.A...  491397
14972    5547703                                        ...............AA...A..A  5547726
14972    8135693                                            ..............-A....  8135711
14972    12832538                                 ..A............A........A.A...  12832509
14972    17888815                                       ...............AA...A..A  17888838
14972    20476805                                           ..............-A....  20476823
14972    100494                                   .....CAG..................A...  100465
14972    12440817                                 .....CAG..................A...  12440788
14972    363832                                            .................A...  363852
14972    5271678                                          ....C.............A...  5271657
14972    8073065                                          ..................A...  8073086
14972    8361254                                          ..................A...  8361275
14972    12704944                                          .................A...  12704964
14972    17612790                                         ....C.............A...  17612769
14972    20414177                                         ..................A...  20414198
14972    20702366                                         ..................A...  20702387
14972    6850886                                           .................A...  6850866
14972    19191998                                          .................A...  19191978
14972    68692                                            ...........A......A...  68713
14972    124812                                           ..............A...A...  124791
14972    202091                                           ..................A...  202070
14972    286537                                        ..A..................A...  286561
14972    1052945                                          ..................A...  1052966
14972    2279959                                          ......A...........A...  2279938
14972    5970110                                          .............G....A...  5970089
14972    9022686                                          ..................A...  9022707
14972    12408938                                         ...........A......A...  12408959
14972    12543203                                         ..................A...  12543182
14972    12627649                                      ..A..................A...  12627673
14972    13394057                                         ..................A...  13394078
14972    14621071                                         ......A...........A...  14621050
14972    18311222                                         .............G....A...  18311201
14972    21363798                                         ..................A...  21363819
14972    24133                                    .....CAG..T...........A...A...  24104
14972    2251152                                          .................TA...  2251131
14972    6679395                                          .............A....A...  6679417
                                                                  \             
                                                                  |             
                                                                  T
14972    12364413                                 .....CAG..T...........A...A...  12364384
14972    14592264                                         .................TA...  14592243
14972    19020507                                         .............A....A...  19020529
                                                                  \             
                                                                  |             
                                                                  T
14972    199773                               ...A..A.T............T........A..T  199739
                                                                  \             
                                                                  |             
                                                                  T
14972    8680544                                  .....CAG...............GA.A...  8680515
14972    12540885                             ...A..A.T............T........A..T  12540851
                                                                  \             
                                                                  |             
                                                                  T
14972    21021656                                 .....CAG...............GA.A...  21021627
14972    1122196                                  .....CAG...........T......A...  1122225
14972    2117693                                          ..................A...  2117714
14972    7807180                                          .............G....A...  7807159
14972    7875870                                          ..................A...  7875891
14972    8463335                                          ..............T...A...  8463356
14972    11829662                                         .............CA.......  11829683
14972    11837580                                         ..................A...  11837601
14972    12006470                                         ..................A...  12006449
14972    13463308                                 .....CAG...........T......A...  13463337
14972    14458805                                         ..................A...  14458826
14972    20148292                                         .............G....A...  20148271
14972    20216982                                         ..................A...  20217003
14972    20804447                                         ..............T...A...  20804468
14972    1210202                                           .............A.......  1210182
14972    1430686                                          ..................A...  1430665
14972    4156130                                           ...........T.....A...  4156110
14972    5315365                               .....A.T..............A..A...A...  5315331
                                                                  \             
                                                                  |             
                                                                 TA
14972    8082551                                           ...C.............A...  8082531
14972    8354378                                           .................A...  8354358
14972    13551314                                          .............A.......  13551294
14972    13771798                                         ..................A...  13771777
14972    16497242                                          ...........T.....A...  16497222
14972    17656477                              .....A.T..............A..A...A...  17656443
                                                                  \             
                                                                  |             
                                                                 TA
14972    20423663                                          ...C.............A...  20423643
14972    20695490                                          .................A...  20695470
14972    156285                                           ..............CT..A...  156264
14972    1021998                                  .....CAG..................A...  1021969
14972    1989748                                          .............G....A..T  1989727
14972    3044840                                          ..................A...  3044819
14972    7273347                                          .................AA...  7273326
14972    8478396                                  ..C...AG.................AA...  8478425
14972    11640601                                         ................A.A...  11640580
14972    12497397                                         ..............CT..A...  12497376
14972    13363110                                 .....CAG..................A...  13363081
14972    14330860                                         .............G....A..T  14330839
14972    15385952                                         ..................A...  15385931
14972    19614459                                         .................AA...  19614438
14972    20819508                                 ..C...AG.................AA...  20819537
14972    1100310                                          .......G.G........A...  1100331
14972    6966544                                           .......T.........T..T  6966523
                                                               \                
                                                               |                
                                                               C
14972    13441422                                         .......G.G........A...  13441443
14972    19307656                                          .......T.........T..T  19307635
                                                               \                
                                                               |                
                                                               C
14972    4683916                                             ...............A...  4683898
14972    7550953                                  .....CAG................-...T.  7550981
14972    8349226                                            ................A..A  8349207
14972    17025028                                            ...............A...  17025010
14972    19892065                                 .....CAG................-...T.  19892093
14972    20690338                                           ................A..A  20690319
14972    7818970                                                  ....T.....A...  7818957
14972    7862289                                           .................A...  7862309
14972    8408396                                          ..................A...  8408417
14972    8681962                                           ...............-.A...  8681981
14972    20160082                                                 ....T.....A...  20160069
14972    20203401                                          .................A...  20203421
14972    20749508                                         ..................A...  20749529
14972    21023074                                          ...............-.A...  21023093
14972    1943337                                          ..................A...  1943359
                                                                  \             
                                                                  |             
                                                                  T
14972    9866502                                           ...........C...A.-..T  9866483
14972    11774498                                                 ......A.A.A...  11774511
14972    14284449                                         ..................A...  14284471
                                                                  \             
                                                                  |             
                                                                  T
14972    22207614                                          ...........C...A.-..T  22207595
14972    10289798                                         ................-.....  10289818
14972    12236826                                         ...........A......A...  12236847
14972    1499975                                           .................A...  1499955
14972    4312875                                           ...............A.A...  4312895
14972    6879399                                          ................A.-...  6879379
14972    10734078                                          .................A...  10734058
14972    12258671                                ...........T........AC.....A..T  12258701
14972    13841087                                          .................A...  13841067
14972    16653987                                          ...............A.A...  16654007
14972    19220511                                         ................A.-...  19220491
14972    8837408                              ...A....T.G..C.......T.......CA...  8837374
                                                                  \             
                                                                  |             
                                                                  T
14972    10837710                                          ...............-.C...  10837691
14972    21178520                             ...A....T.G..C.......T.......CA...  21178486
                                                                  \             
                                                                  |             
                                                                  T
14972    277258                                           ..................A...  277237
14972    583254                                           ..................A...  583233
14972    1846157                                         ...G....C..C.......A...  1846179
14972    7442913                                             ..............AA...  7442931
14972    10001156                                        .......C..G.T.G....A...  10001178
14972    11185585                                         ............G....AA...  11185606
14972    12618370                                         ..................A...  12618349
14972    12924366                                         ..................A...  12924345
14972    14187269                                        ...G....C..C.......A...  14187291
14972    19784025                                            ..............AA...  19784043
14972    11915285                                         ................A.A...  11915264
14972    4486816                                  ......A.-.................A...  4486788
14972    4811423                                              ..............A...  4811406
14972    9489287                                          ..................A..T  9489308
14972    16827928                                 ......A.-.................A...  16827900
14972    17152535                                             ..............A...  17152518
14972    21830399                                         ..................A..T  21830420
14972    2028147                                          ...G.........G....A...  2028168
14972    4990331                                     ...C..C................A...  4990305
14972    7068031                                          ..................A...  7068010
14972    11498886                                         .......G.........AAG..  11498907
14972    14369259                                         ...G.........G....A...  14369280
14972    17331443                                    ...C..C................A...  17331417
14972    19409143                                         ..................A...  19409122
14972    7109232                                           .................A...  7109212
14972    7183003                                           ...........G.....A...  7183023
14972    19450344                                          .................A...  19450324
14972    19524115                                          ...........G.....A...  19524135
14972    3771337                                              ..............A...  3771320
14972    9246983                                            .......T........A...  9247002
14972    12116127                                         ..................A..T  12116106
14972    16112449                                             ..............A...  16112432
14972    21588095                                           .......T........A...  21588114
14972    8681651                                          .......G..........A...  8681672
14972    9390690                                          ..A...C.........A.A...  9390669
14972    21022763                                         .......G..........A...  21022784
14972    21731802                                         ..A...C.........A.A...  21731781
14972    248771                                               ....T...C.....A...  248788
14972    1738337                                           .............A...AG..  1738357
14972    3010780                                          ..............C...A...  3010801
14972    3463560                                           ..........A......A...  3463540
14972    8689397                                             ...............A...  8689415
14972    12589883                                             ....T...C.....A...  12589900
14972    14079449                                          .............A...AG..  14079469
14972    15351892                                         ..............C...A...  15351913
14972    15804672                                          ..........A......A...  15804652
14972    21030509                                            ...............A...  21030527
14972    3529626                                          ..................-...  3529606
14972    5538305                                          ........C......G.AT.G.  5538326
14972    11818280                                           .......T........A...  11818299
14972    12090579                                         .........T........A...  12090558
14972    15870738                                         ..................-...  15870718
14972    17879417                                         ........C......G.AT.G.  17879438
14972    975054                                            ......G..........A..A  975074
14972    3328293                                           ......C..........A...  3328313
14972    7793285                                          ................AAA...  7793264
14972    13316166                                          ......G..........A..A  13316186
14972    15669405                                          ......C..........A...  15669425
14972    20134397                                         ................AAA...  20134376
14972    662654                                           .....G............-...  662674
14972    1228540                                  .....CAG.......G..........A...  1228569
14972    7002824                                          .........G....T...-...  7002804
14972    8165208                                             ...............A...  8165190
14972    8550969                                          .........G........-...  8550989
14972    9821682                                        ..A...A......A......A..T  9821705
14972    10577911                                         ..............-...A...  10577891
14972    10927806                                           .......T......A.A...  10927787
14972    13003766                                         .....G............-...  13003786
14972    13569652                                 .....CAG.......G..........A...  13569681
14972    19343936                                         .........G....T...-...  19343916
14972    20506320                                            ...............A...  20506302
14972    20892081                                         .........G........-...  20892101
14972    22162794                                       ..A...A......A......A..T  22162817
14972    419388                                           ....C....TG.....T.....  419409
14972    988027                                           .......G....G.....A...  988048
14972    1098588                                          ..T....G.......G..A..G  1098567
14972    1166471                                          ..T....G.........AA...  1166450
14972    1693409                                          ........G........AA...  1693430
14972    3550549                                           ..............-..A...  3550568
14972    4162152                                          .........TT.......A...  4162173
14972    4865221                                         ............T..A.A.A...  4865199
14972    12021082                             ...A..A.A..............ACA....A...  12021115
14972    12760500                                         ....C....TG.....T.....  12760521
14972    13329139                                         .......G....G.....A...  13329160
14972    13439700                                         ..T....G.......G..A..G  13439679
14972    13507583                                         ..T....G.........AA...  13507562
14972    14034521                                         ........G........AA...  14034542
14972    15891661                                          ..............-..A...  15891680
14972    16503264                                         .........TT.......A...  16503285
14972    17206333                                        ............T..A.A.A...  17206311
14972    1499103                                           .................A...  1499083
14972    2155452                                          ..............A...A...  2155474
                                                                  \             
                                                                  |             
                                                                  T
14972    3025420                                       ....-....G...........A..T  3025443
14972    4157514                                          .............CT...A...  4157535
14972    4708426                                           ....C...T.......TA.G.  4708406
14972    5401435                                       ..T............T.....A...  5401411
14972    7141223                                     ......C................A..T  7141249
14972    11854198                                          ..........A......A..T  11854178
14972    13840215                                          .................A...  13840195
14972    14496564                                         ..............A...A...  14496586
                                                                  \             
                                                                  |             
                                                                  T
14972    15366532                                      ....-....G...........A..T  15366555
14972    16498626                                         .............CT...A...  16498647
14972    17049538                                          ....C...T.......TA.G.  17049518
14972    17742547                                      ..T............T.....A...  17742523
14972    19482335                                    ......C................A..T  19482361
14972    505800                                           ...T............A.A...  505821
14972    2822700                                          ....C......A..A...A..A  2822721
14972    7251834                                          ...C......T.....A.A...  7251855
14972    10354388                                         .......C..........A.CT  10354367
14972    11205085                                         .........T.......A-.G.  11205065
14972    11209055                                   ....-.................A.A...  11209029
14972    12846912                                         ...T............A.A...  12846933
14972    15163812                                         ....C......A..A...A..A  15163833
14972    19592946                                         ...C......T.....A.A...  19592967
14972    1063883                                   ....C.T....C............AA..T  1063911
14972    1159091                                           ...C..G..........-...  1159072
14972    1561328                                          ...C.G............A...  1561349
14972    2987616                                        .......A...TG.....A.A..T  2987639
14972    13404995                                  ....C.T....C............AA..T  13405023
14972    13500203                                          ...C..G..........-...  13500184
14972    13902440                                         ...C.G............A...  13902461
14972    15328728                                       .......A...TG.....A.A..T  15328751
14972    24016                                            ..T.............AA....  23995
14972    1637621                                       .....................A...  1637597
14972    2847978                              ...A..A.T..G.C.......T..T.A.T.A...  2847945
14972    4840514                                                 ..........AA...  4840528
14972    7136139                              ...A..A.T....C..............A.T...  7136172
14972    11552850                                     ..A..C..............TAA...  11552875
14972    11753716                                         ........T.......AC-...  11753736
14972    11963179                                           .............GAAA...  11963160
14972    12364296                                         ..T.............AA....  12364275
14972    13978733                                      .....................A...  13978709
14972    15189090                             ...A..A.T..G.C.......T..T.A.T.A...  15189057
14972    17181626                                                ..........AA...  17181640
14972    19477251                             ...A..A.T....C..............A.T...  19477284
14972    7810091                               ..A..A.T....C.........A......A...  7810059
14972    7831586                                  ..A....T.......G.TG.G.A...A...  7831615
14972    20151203                              ..A..A.T....C.........A......A...  20151171
14972    20172698                                 ..A....T.......G.TG.G.A...A...  20172727
14972    4284659                             ...A.....A.....................A...  4284695
                                                       \                        
                                                       |                        
                                                      TT
14972    16625771                            ...A.....A.....................A...  16625807
                                                       \                        
                                                       |                        
                                                      TT
14972    6861187                                       .....................A..T  6861163
14972    9847259                                          ..............A...-...  9847239
14972    19202299                                      .....................A..T  19202275
14972    22188371                                         ..............A...-...  22188351
14972    827296                                           ..................A...  827274
                                                                  \             
                                                                  |             
                                                                  T
14972    8843565                                  .....CAG..................A...  8843594
14972    13168408                                         ..................A...  13168386
                                                                  \             
                                                                  |             
                                                                  T
14972    21184677                                 .....CAG..................A...  21184706
14972    7595562                                          ..................-...  7595542
14972    19936674                                         ..................-...  19936654
14972    5919333                                        .........-.....A....A...  5919311
14972    11117744                                         ....G.............A...  11117765
14972    11957711                                           ................AC..  11957730
14972    18260445                                       .........-.....A....A...  18260423
14972    1257355                                        .............A....A.A...  1257378
14972    8157877                                          ..................-...  8157897
14972    8370006                                       ....C..............A.A...  8369982
14972    9086355                               ..A..A.T...T.......CT..T.....A...  9086323
14972    12130169                                       ....................A...  12130192
14972    13598467                                       .............A....A.A...  13598490
14972    20498989                                         ..................-...  20499009
14972    20711118                                      ....C..............A.A...  20711094
14972    21427467                              ..A..A.T...T.......CT..T.....A...  21427435
14972    3943177                                          ..................A...  3943198
14972    4422112                                          ................-.A...  4422092
14972    4758135                                          ..................A...  4758114
14972    16284289                                         ..................A...  16284310
14972    16763224                                         ................-.A...  16763204
14972    17099247                                         ..................A...  17099226
14972    11519541                                           .......T........A..T  11519560
14972    293362                                            ........T........A...  293382
14972    8263716                                           ........T..G.....A...  8263736
14972    12634474                                          ........T........A...  12634494
14972    20604828                                          ........T..G.....A...  20604848
14972    4320527                                          ...........A......A...  4320548
14972    8248377                                          .........TG..AC.A.A...  8248356
14972    8396257                                          ....A.......--..AA....  8396238
14972    8556405                                       ...........CT..C.....A...  8556381
14972    16661639                                         ...........A......A...  16661660
14972    20589489                                         .........TG..AC.A.A...  20589468
14972    20737369                                         ....A.......--..AA....  20737350
14972    20897517                                      ...........CT..C.....A...  20897493
14972    2557430                                        ..T.................A...  2557407
14972    4602008                                          ..................A...  4601987
14972    4764748                                        ........G...........A...  4764725
14972    9389425                              ...A..A.T....C......G-......A.A..A  9389393
14972    14898542                                       ..T.................A...  14898519
14972    16943120                                         ..................A...  16943099
14972    17105860                                       ........G...........A...  17105837
14972    21730537                             ...A..A.T....C......G-......A.A..A  21730505
14972    3406801                                          .........T.......TA...  3406823
                                                                  \             
                                                                  |             
                                                                  T
14972    15747913                                         .........T.......TA...  15747935
                                                                  \             
                                                                  |             
                                                                  T
14972    3233568                                       ....C............C...A...  3233592
14972    9214791                           ..T...A..A.T............T.......AA...  9214755
14972    9928302                                                 ...........A...  9928316
14972    10826359                                      ....CT......A..G..G..A...  10826383
14972    12081844                                          ..............G..A...  12081864
14972    15574680                                      ....C............C...A...  15574704
14972    21555903                          ..T...A..A.T............T.......AA...  21555867
14972    163519                                           ..................A...  163540
14972    1111582                                        ...................--...  1111603
14972    12504631                                         ..................A...  12504652
14972    13452694                                       ...................--...  13452715
14972    1213462                              ...A..A.T....C.....C.T..T.....A..T  1213495
14972    4858646                                          ................-.A..G  4858666
14972    13554574                             ...A..A.T....C.....C.T..T.....A..T  13554607
14972    17199758                                         ................-.A..G  17199778
14972    7497837                                       ...............T.....A...  7497861
14972    10435766                                                    ..G........  10435756
14972    19838949                                      ...............T.....A...  19838973
14972    8847541                               ..A....T....C........T.....A.A..T  8847574
                                                                  \             
                                                                  |             
                                                                  T
14972    21188653                              ..A....T....C........T.....A.A..T  21188686
                                                                  \             
                                                                  |             
                                                                  T
14972    609595                                          ..C.......T..G...A.A...  609573
14972    1883656                                              ..............A...  1883639
14972    12950707                                        ..C.......T..G...A.A...  12950685
14972    14224768                                             ..............A...  14224751
14972    1047954                                            ................A...  1047935
14972    1197659                                                  ..........A...  1197646
14972    13389066                                           ................A...  13389047
14972    13538771                                                 ..........A...  13538758
14972    3227763                                          ................AAA...  3227785
                                                                         \      
                                                                         |      
                                                                         A
14972    15568875                                         ................AAA...  15568897
                                                                         \      
                                                                         |      
                                                                         A
14972    11901852                                         .................AA...  11901873
14972    11437127                                         ..................A...  11437148
14972    10558588                                       ..................A.AT..  10558611
14972    891489                                          .............T.....A...  891467
14972    13232601                                        .............T.....A...  13232579
14972    11636896                                   ......-............A....A..T  11636922
14972    6750162                                          ...........A......A...  6750183
14972    11891869                                         .................AA...  11891890
14972    19091274                                         ...........A......A...  19091295
14972    9748697                                                  ........A.A...  9748684
14972    22089809                                                 ........A.A...  22089796
14972    10569710                                        .............G.A...A...  10569732
14972    371172                                            .................A...  371192
14972    12712284                                          .................A...  12712304
14972    2352070                                          ..................A...  2352049
14972    14693182                                         ..................A...  14693161
14972    135661                                           ..................A...  135640
14972    12476281                                         ..................A...  12476260
14972    522209                                            ................AA...  522189
14972    12863321                                          ................AA...  12863301
14972    5640240                           ..T......---...T.................A...  5640273
14972    17981352                          ..T......---...T.................A...  17981385
14972    12281847                                            ...............A...  12281865
14972    1391108                                          ..............A...A...  1391129
14972    5518835                                           ..........A....A.A...  5518815
14972    13732220                                         ..............A...A...  13732241
14972    17859947                                          ..........A....A.A...  17859927
14972    10642673                                        ..........TG...........  10642651
14972    828548                            ......A..A.T.....................A..A  828584
14972    4524178                                          .........T.T..........  4524199
14972    6514634                                                       .....A...  6514642
14972    13169660                          ......A..A.T.....................A..A  13169696
14972    16865290                                         .........T.T..........  16865311
14972    18855746                                                      .....A...  18855754
14972    8001870                                        ...........T......T.A...  8001847
14972    20342982                                       ...........T......T.A...  20342959
14972    1575791                               ..A..C....T.C.......T.C..AG..A...  1575823
14972    4405196                                          ..................A...  4405175
14972    13916903                              ..A..C....T.C.......T.C..AG..A...  13916935
14972    16746308                                         ..................A...  16746287
14972    1908531                                        ..............G.....A...  1908508
14972    6999999                              ...A..A.T....C...............CA...  6999966
14972    14249643                                       ..............G.....A...  14249620
14972    19341111                             ...A..A.T....C...............CA...  19341078
14972    1082613                                ....A.T....C..............A.A...  1082644
14972    4409503                                                  .......TAAA...  4409516
14972    4781439                                          ............G....AA...  4781418
14972    8315513                                          ....A...TT........A...  8315492
14972    11713142                                                      .....A...  11713150
14972    13423725                               ....A.T....C..............A.A...  13423756
14972    16750615                                                 .......TAAA...  16750628
14972    17122551                                         ............G....AA...  17122530
14972    20656625                                         ....A...TT........A...  20656604
14972    1845392                                        ..............G...AAT...  1845369
14972    14186504                                       ..............G...AAT...  14186481
14972    7148935                                          ..T..................G  7148956
14972    19490047                                         ..T..................G  19490068
14972    10638168                                          .................A...  10638148
14972    5078413                                    ....G..-...............AA..G  5078387
14972    5737133                                           .................-...  5737114
14972    17419525                                   ....G..-...............AA..G  17419499
14972    18078245                                          .................-...  18078226
14972    11508504                                          ..........C......A...  11508524
14972    848754                                             ....A.T.........A...  848773
14972    3369681                              ...A..A.T....C......-...G-....A...  3369712
14972    5525958                                          ..A........A......-...  5525938
14972    13189866                                           ....A.T.........A...  13189885
14972    15710793                             ...A..A.T....C......-...G-....A...  15710824
14972    17867070                                         ..A........A......-...  17867050
14972    3722407                                  .....CAG.........G........A...  3722436
14972    6201525                                       ....C......T........AA...  6201549
14972    11544843                              ..C..C.T....C..............A.A.T.  11544811
14972    16063519                                 .....CAG.........G........A...  16063548
14972    18542637                                      ....C......T........AA...  18542661
14972    67946                                            ...T.......TT.....A...  67925
14972    12408192                                         ...T.......TT.....A...  12408171
14972    8183995                                       ....C...........AC...A...  8184019
14972    20525107                                      ....C...........AC...A...  20525131
14972    3764879                                       ....C.......T.T-..G..A..T  3764902
14972    4948853                                              .....T......T.A...  4948870
14972    16105991                                      ....C.......T.T-..G..A..T  16106014
14972    17289965                                             .....T......T.A...  17289982
14972    10769095                                      ..........A..........A.G.  10769071
14972    1679758                                          ................A.A...  1679779
14972    14020870                                         ................A.A...  14020891
14972    10335981                                         .........G........A...  10336002
14972    10354710                                         ..................A...  10354689
14972    3267300                                           ........T........A...  3267320
14972    15608412                                          ........T........A...  15608432
14972    6631787                                          .........T........-...  6631807
14972    18972899                                         .........T........-...  18972919
14972    5015508                                       ..A..................A...  5015484
14972    6228279                                          ..................-...  6228259
14972    17356620                                      ..A..................A...  17356596
14972    18569391                                         ..................-...  18569371
14972    2888051                                             .....G.........C...  2888033
14972    12237665                                         ...G..............A..T  12237644
14972    15229163                                            .....G.........C...  15229145
14972    3527299                                  ...C....T.-........T......A...  3527271
14972    9847867                                             ......T.A.....C-..G  9847884
14972    15868411                                 ...C....T.-........T......A...  15868383
14972    22188979                                            ......T.A.....C-..G  22188996
14972    1294764                                          ..............A...A...  1294743
14972    3507327                                            ............A...A...  3507346
14972    12118264                                           ................A...  12118283
14972    13635876                                         ..............A...A...  13635855
14972    15848439                                           ............A...A...  15848458
14972    4300254                                           ........T......A.-...  4300273
14972    8152346                                           .......C..A......A..G  8152366
14972    11034412                                      ...............T..G..A...  11034388
14972    16641366                                          ........T......A.-...  16641385
14972    20493458                                          .......C..A......A..G  20493478
14972    195259                                         ..............T...A.A...  195282
14972    644153                                              ..............AA...  644171
14972    4796027                                                         ..A....  4796033
14972    7554229                                            ...............AA.G.  7554248
14972    11058546                                                        ......T  11058552
14972    11766674                                       ...C..............A.A...  11766651
14972    12536371                                       ..............T...A.A...  12536394
14972    12985265                                            ..............AA...  12985283
14972    17137139                                                        ..A....  17137145
14972    19895341                                           ...............AA.G.  19895360
14972    334052                                           .............G....A...  334031
14972    12675164                                         .............G....A...  12675143
14972    4798882                              .....CA.T..A..................A..A  4798849
14972    12104717                             ...A..A.G...............T.T..AA...  12104750
14972    17139994                             .....CA.T..A..................A..A  17139961
14972    4250382                                  .....CAG..T......T........A...  4250353
14972    16591494                                 .....CAG..T......T........A...  16591465
14972    3955191                                           ........T..T.....A...  3955211
14972    4740701                                             ...............A...  4740683
14972    16296303                                          ........T..T.....A...  16296323
14972    17081813                                            ...............A...  17081795
14972    2979222                              ...A..A.T....CA..............TA...  2979255
14972    8332940                              ...A..A....T.C...............AA..T  8332907
14972    11069913                             ...A..A.T....C..........T...A.A...  11069880
14972    15320334                             ...A..A.T....CA..............TA...  15320367
14972    20674052                             ...A..A....T.C...............AA..T  20674019
14972    226848                                        ..T..A.....T..--...A.A...  226826
14972    2941747                           ..T.....AA....T........G..C......A...  2941711
14972    4254087                                          ..............T...A...  4254108
14972    5367453                                           ........T........A...  5367433
14972    10531369                                           .......G...A....A...  10531350
14972    11087476                                           ................AG..  11087457
14972    12127883                                       ..T.................A...  12127860
14972    12567960                                      ..T..A.....T..--...A.A...  12567938
14972    15282859                          ..T.....AA....T........G..C......A...  15282823
14972    16595199                                         ..............T...A...  16595220
14972    17708565                                          ........T........A...  17708545
14972    5824665                                          ................AA-...  5824685
14972    8541623                                  .....TAG.......C.T....A...C...  8541594
14972    18165777                                         ................AA-...  18165797
14972    20882735                                 .....TAG.......C.T....A...C...  20882706
14972    10304912                                       ..............C.....A...  10304935
14972    2831466                                             ...C..T.....-.A....  2831449
14972    15172578                                            ...C..T.....-.A....  15172561
14972    4354497                           ..T...A..A.T....C..........T.A...A...  4354533
14972    16695609                          ..T...A..A.T....C..........T.A...A...  16695645
14972    8302143                           ......A..A.T...T.TG....G.............  8302179
14972    20643255                          ......A..A.T...T.TG....G.............  20643291
14972    11438359                                 .....CAG........G..C......A...  11438330
14972    11801706                                         ........C...G..-..A...  11801726
14972    2008448                                           .................A...  2008428
14972    6441530                                            ................A...  6441511
14972    14349560                                          .................A...  14349540
14972    18782642                                           ................A...  18782623
14972    10657059                                           ................A...  10657040
14972    162070                                           ................A.A...  162091
14972    312084                                           ..T.............A.A...  312063
14972    408430                                         ..T...........G....AA...  408407
14972    1935322                                  ....A....C.................C..  1935293
14972    12503182                                         ................A.A...  12503203
14972    12653196                                         ..T.............A.A...  12653175
14972    12749542                                       ..T...........G....AA...  12749519
14972    14276434                                 ....A....C.................C..  14276405
14972    6489325                           ..A...A..A......CT........T.CAT..A...  6489289
14972    18830437                          ..A...A..A......CT........T.CAT..A...  18830401
14972    11232361                                       .............A......A...  11232384
14972    11709145                                      ....CT...............A...  11709169
14972    4594270                                            ..........T.....A...  4594251
14972    5131761                                         .....C.............A...  5131739
14972    9290058                                           .................A..G  9290078
14972    16935382                                           ..........T.....A...  16935363
14972    17472873                                        .....C.............A...  17472851
14972    21631170                                          .................A..G  21631190
14972    7979124                                     ..C..T.................AT.T  7979098
14972    20320236                                    ..C..T.................AT.T  20320210
14972    3998703                                       ....C.........A..A...-.G.  3998726
14972    8589165                                           ........T.......AA...  8589145
14972    9614578                                           .................A...  9614558
14972    11853727                                              ...........A.A...  11853711
14972    16339815                                      ....C.........A..A...-.G.  16339838
14972    20930277                                          ........T.......AA...  20930257
14972    21955690                                          .................A...  21955670
14972    5259279                                       ....C...........G..---..T  5259258
14972    17600391                                      ....C...........G..---..T  17600370
14972    1830682                                        ...........G.T...G.....T  1830705
14972    7296917                                          ................A.A...  7296896
14972    14171794                                       ...........G.T...G.....T  14171817
14972    19638029                                         ................A.A...  19638008
14972    12112571                                           ..........T.....-..T  12112553
14972    2667095                                          .................AA...  2667116
14972    15008207                                         .................AA...  15008228
14972    2670899                                         ........-..........A..G  2670878
14972    15012011                                        ........-..........A..G  15011990
14972    12313591                          ..T...A..A.G..............ATA...AT...  12313627
14972    6145656                                            ................AT..  6145675
14972    9642576                              ...A..G.T..T..............T...A...  9642609
14972    9914322                                           .................A...  9914342
14972    18486768                                           ................AT..  18486787
14972    21983688                             ...A..G.T..T..............T...A...  21983721
14972    10640192                                         .............G...AA..A  10640171
14972    1015861                                            ......G.........A...  1015842
14972    13356973                                           ......G.........A...  13356954
14972    8376183                              ...A..A.G....C...............AA...  8376150
14972    20717295                             ...A..A.G....C...............AA...  20717262
14972    2276458                              ...A..A.T...TC..........C.....A...  2276491
14972    14617570                             ...A..A.T...TC..........C.....A...  14617603
14972    644329                               ...A..A.T..T.C...C........A...A...  644362
14972    7496155                              ...A..A.T............T........A...  7496122
14972    12985441                             ...A..A.T..T.C...C........A...A...  12985474
14972    19837267                             ...A..A.T............T........A...  19837234
14972    1224360                                         .................--...A  1224380
14972    4962357                                  ...A.................A....A...  4962327
                                                             \                  
                                                             |                  
                                                             C
14972    7929264                                           ...........G....AA...  7929284
14972    13565472                                        .................--...A  13565492
14972    17303469                                 ...A.................A....A...  17303439
                                                             \                  
                                                             |                  
                                                             C
14972    20270376                                          ...........G....AA...  20270396
14972    5593045                               ..A..A.T..................T..A...  5593013
14972    6672952                                            ................A..T  6672933
14972    7969071                                            ................A...  7969052
14972    8217473                                             ...............A...  8217491
14972    11681474                                            ...........A...T...  11681492
14972    12307799                              ..A..A.T..T.............A........  12307767
14972    17934157                              ..A..A.T..................T..A...  17934125
14972    19014064                                           ................A..T  19014045
14972    20310183                                           ................A...  20310164
14972    20558585                                            ...............A...  20558603
14972    331369                                           ...........C......A...  331390
14972    12672481                                         ...........C......A...  12672502
14972    574833                                           ..................A..A  574854
14972    2243882                              ...A..AC.....CT...............A...  2243849
14972    12915945                                         ..................A..A  12915966
14972    14584994                             ...A..AC.....CT...............A...  14584961
14972    579225                                   .....CAA...........A......A...  579254
14972    10887195                                       ..A.............A...A...  10887218
14972    12920337                                 .....CAA...........A......A...  12920366
14972    4736223                                          .....G............A...  4736202
14972    17077335                                         .....G............A...  17077314
14972    4825990                                       ....C..........G.A...A.G.  4826014
14972    17167102                                      ....C..........G.A...A.G.  17167126
14972    12085351                              ..A..A.T..T..................A...  12085319
14972    299922                                          ..C...............AA...  299900
14972    1875915                                           .................A...  1875895
14972    7666117                               ..A..A.T....C.......T....A...A...  7666149
14972    10166397                                            ...............A..T  10166415
14972    12641034                                        ..C...............AA...  12641012
14972    14217027                                          .................A...  14217007
14972    20007229                              ..A..A.T....C.......T....A...A...  20007261
14972    2543676                                         .................-.....  2543697
14972    5178775                                          ................-.....  5178755
14972    10628185                                          ........T...A...AA...  10628165
14972    14884788                                        .................-.....  14884809
14972    17519887                                         ................-.....  17519867
14972    4434559                               ..A..A.A....A.G.......CTCC...A...  4434591
14972    16775671                              ..A..A.A....A.G.......CTCC...A...  16775703
14972    4436314                                  .....C.G...............T..A...  4436285
14972    16777426                                 .....C.G...............T..A...  16777397
14972    2829221                                  .....CAA..............A...A...  2829192
14972    3593495                                          ...........T......A...  3593517
                                                                       \        
                                                                       |        
                                                                       A
14972    7094648                                       ....C.......T........-...  7094671
14972    15170333                                 .....CAA..............A...A...  15170304
14972    15934607                                         ...........T......A...  15934629
                                                                       \        
                                                                       |        
                                                                       A
14972    19435760                                      ....C.......T........-...  19435783
14972    5939821                                      ................T.....A..T  5939846
14972    8445713                                            ................A...  8445694
14972    18280933                                     ................T.....A..T  18280958
14972    20786825                                           ................A...  20786806
14972    4465493                                  .....CAG..G...............A...  4465522
14972    16806605                                 .....CAG..G...............A...  16806634
14972    915520                                            ......GC.......A.A..G  915500
14972    13256632                                          ......GC.......A.A..G  13256612
14972    11031455                                          .......G.........AG..  11031475
14972    9651372                                           ................AA...  9651352
14972    21992484                                          ................AA...  21992464
14972    12325211                                 .....CAG.......G..........A...  12325182
14972    1066276                                          .........T........A...  1066297
14972    1798482                                  .....CAG..T.............A.A...  1798453
14972    7547293                                  .....CAG...........C......A..T  7547264
14972    11513085                                 .....CAG.......G..........A...  11513114
14972    13407388                                         .........T........A...  13407409
14972    14139594                                 .....CAG..T.............A.A...  14139565
14972    19888405                                 .....CAG...........C......A..T  19888376
14972    2077340                                  .....CA.T......G.T........A...  2077311
14972    14418452                                 .....CA.T......G.T........A...  14418423
14972    3835313                              ......A.T...................A.A...  3835280
14972    8537334                                  ..C...AG..........C.......A...  8537305
14972    9483601                                  .....CAG..................A...  9483572
14972    11444481                                 .....CAG.........T.A..T...A...  11444510
14972    16176425                             ......A.T...................A.A...  16176392
14972    20878446                                 ..C...AG..........C.......A...  20878417
14972    21824713                                 .....CAG..................A...  21824684
14972    508255                                   ....T....CA..A...T..T.....A..-  508227
14972    2891856                                  .....CAA......C....A..A...A...  2891885
14972    10057588                                        ............A...T..A...  10057566
14972    12849367                                 ....T....CA..A...T..T.....A..-  12849339
14972    15232968                                 .....CAA......C....A..A...A...  15232997
14972    3488123                                    ...T....G-..............A...  3488097
14972    10475637                                          ....G.A...A......A...  10475617
14972    15829235                                   ...T....G-..............A...  15829209
14972    2214659                                     ....T.....C...T..C.A.......  2214633
14972    7901240                                          ..................A...  7901261
14972    8535793                                       ..T............T.....A..A  8535769
14972    14555771                                    ....T.....C...T..C.A.......  14555745
14972    20242352                                         ..................A...  20242373
14972    20876905                                      ..T............T.....A..A  20876881
14972    92522                                    .....CAG........GT.....T..A...  92551
14972    8154214                                         ..........T.A...G.AA...  8154192
14972    9744396                              ...A..A.T...T..........T......A..T  9744363
14972    12432870                                 .....CAG........GT.....T..A...  12432899
14972    20495326                                        ..........T.A...G.AA...  20495304
14972    22085508                             ...A..A.T...T..........T......A..T  22085475
14972    8941965                          ...T...AC.A.T....C..............T.A...  8942002
14972    21283077                         ...T...AC.A.T....C..............T.A...  21283114
14972    1826828                                     ......C..........T...A.A...  1826802
14972    4413371                             ....A..A.T............T....A...A...  4413405
14972    14167940                                    ......C..........T...A.A...  14167914
14972    16754483                            ....A..A.T............T....A...A...  16754517
14972    10955668                                 ..C..C.G..................A...  10955697
14972    5479536                                  .....C.A..................A...  5479507
14972    12160877                                 .....CAG..............C...A...  12160906
14972    17820648                                 .....C.A..................A...  17820619
14972    1687363                              ...A..A.T....C................A..T  1687396
14972    14028475                             ...A..A.T....C................A..T  14028508
14972    7577061                                         ..................AA..T  7577039
14972    19918173                                        ..................AA..T  19918151
14972    1161300                                          ..................A...  1161321
14972    13502412                                         ..................A...  13502433
14972    3130895                              ...C....T....C..............A.A...  3130861
                                                     \                          
                                                     |                          
                                                     A
14972    11998930                                 ..C..C............G....G..A...  11998901
14972    15472007                             ...C....T....C..............A.A...  15471973
                                                     \                          
                                                     |                          
                                                     A
14972    2646978                                          ..................A...  2646957
14972    2817561                                  ..C..C.G.............G....A...  2817532
14972    3377967                                  ..C...AG................ACA...  3377996
14972    12213546                                 .....CAA...........AT.....A...  12213575
14972    14988090                                         ..................A...  14988069
14972    15158673                                 ..C..C.G.............G....A...  15158644
14972    15719079                                 ..C...AG................ACA...  15719108
14972    3598211                                  ......AG.................AA...  3598182
14972    15939323                                 ......AG.................AA...  15939294
14972    3442788                                            ................A...  3442807
14972    7520604                                     ......C.......T......A.A...  7520630
14972    15783900                                           ................A...  15783919
14972    19861716                                    ......C.......T......A.A...  19861742
14972    10046515                                      ....C..............A.A...  10046539
14972    10435006                                        ............A......A...  10434984
14972    3872967                                                ...........TA...  3872952
14972    16214079                                               ...........TA...  16214064
14972    2807966                                  .....CAG..................A...  2807995
14972    15149078                                 .....CAG..................A...  15149107
14972    1245266                                          .......G..........A...  1245287
14972    13586378                                         .......G..........A...  13586399
14972    1885513                                          .......G...A......A...  1885492
14972    5197952                                       ....C................A...  5197928
14972    14226625                                         .......G...A......A...  14226604
14972    17539064                                      ....C................A...  17539040
14972    8966052                                          ........G..A.G....-...  8966032
14972    21307164                                         ........G..A.G....-...  21307144
14972    1035846                                          ........C.........A...  1035867
14972    13376958                                         ........C.........A...  13376979
14972    2800872                                       ....C................A...  2800896
14972    4131729                                      ...............AG...-.A...  4131705
14972    8350382                                          .......C..........A...  8350403
14972    11572825                                 .....T.GT........T.......AA...  11572854
14972    15141984                                      ....C................A...  15142008
14972    16472841                                     ...............AG...-.A...  16472817
14972    20691494                                         .......C..........A...  20691515
14972    9088991                                          .........T.A....A.A...  9089012
14972    21430103                                         .........T.A....A.A...  21430124
14972    11582284                                         .....C..........CAA...  11582263
14972    8063785                              ...A..A.T...............T...A.A...  8063752
14972    20404897                             ...A..A.T...............T...A.A...  20404864
14972    2827300                              ........T....C..............TAA...  2827333
14972    5261014                                       ...T..........A..A...A...  5260990
14972    7128412                                              ..............A...  7128429
14972    15168412                             ........T....C..............TAA...  15168445
14972    17602126                                      ...T..........A..A...A...  17602102
14972    19469524                                             ..............A...  19469541
14972    1387465                                        ...........T.......AA...  1387442
14972    13728577                                       ...........T.......AA...  13728554
14972    8061218                                           ........A........A...  8061198
14972    20402330                                          ........A........A...  20402310
14972    4405418                              ........T..............T.....AA...  4405385
14972    16746530                             ........T..............T.....AA...  16746497
14972    3009174                              ...A..A.T............T........A...  3009207
14972    7706005                                           .......C..CT.....A..G  7705985
14972    15350286                             ...A..A.T............T........A...  15350319
14972    20047117                                          .......C..CT.....A..G  20047097
14972    11211431                                          ..........A......A...  11211451
14972    3411660                               ..A..A.T...TC......T..AT.....A...  3411692
14972    10265593                                  ....C.T...........T......A...  10265621
14972    10740677                                          ...............-.A...  10740696
14972    11998059                                         ...C..............A...  11998038
14972    15752772                              ..A..A.T...TC......T..AT.....A...  15752804
14972    1547134                                             ......-........A...  1547117
14972    2726277                                          ....C.............A...  2726256
14972    5397097                                           ........T........A...  5397077
14972    9870920                                        ..T.................A...  9870943
14972    13888246                                            ......-........A...  13888229
14972    15067389                                         ....C.............A...  15067368
14972    17738209                                          ........T........A...  17738189
14972    22212032                                       ..T.................A...  22212055
14972    4633365                                         ..............GA...A...  4633343
14972    16974477                                        ..............GA...A...  16974455
14972    6881247                               .....A.T...............T.....A...  6881215
14972    19222359                              .....A.T...............T.....A...  19222327
14972    12071905                          ..T...C....T.G..C................A...  12071868
                                                    \                           
                                                    |                           
                                                    G
14972    8030676                                          ..................A...  8030655
14972    10965773                                    ....G...........T......A...  10965799
14972    20371788                                         ..................A...  20371767
14972    395800                                             ................A...  395781
14972    5403146                                            ......C.........A..T  5403127
14972    12736912                                           ................A...  12736893
14972    17744258                                           ......C.........A..T  17744239
14972    9912970                                          ..................A...  9912949
14972    11075222                             ...A..A.T....C..........T.........  11075189
14972    11173107                                       ...............G..A.A...  11173130
14972    444570                               ...A..A.T...T...........T.....A...  444603
14972    10424339                                 ..A.....T.T.G.............A..T  10424368
14972    12785682                             ...A..A.T...T...........T.....A...  12785715
14972    7497405                                          ................A.-..G  7497425
14972    11745204                                 .....CAG................A.A..T  11745175
14972    19838517                                         ................A.-..G  19838537
14972    7739195                                       ....C.C............A.A...  7739219
14972    8406649                                        .............A..A...A..G  8406626
14972    20080307                                      ....C.C............A.A...  20080331
14972    20747761                                       .............A..A...A..G  20747738
14972    5090142                                          ................A.A...  5090121
14972    8912091                                          .........T........AT..  8912112
14972    17431254                                         ................A.A...  17431233
14972    21253203                                         .........T........AT..  21253224
14972    1160784                                         ..................CC...  1160806
14972    13501896                                        ..................CC...  13501918
14972    710328                                           ..................A...  710349
14972    7213572                              ...A....-....C.....A.A.T.CC...A...  7213604
14972    10159170                                        ...................A...  10159192
14972    13051440                                         ..................A...  13051461
14972    19554684                             ...A....-....C.....A.A.T.CC...A...  19554716
14972    10908749                             ...T..G.T.....T...............A..T  10908782
14972    9972877                                          ........G..A..A...A...  9972898
14972    11834185                                         ..T...............A...  11834206
14972    12125163                                         .................AA...  12125184
14972    9099748                           ..T...A..A.T....CT...............A...  9099784
14972    21440860                          ..T...A..A.T....CT...............A...  21440896
14972    690551                                               ....C..A......A...  690568
14972    9573361                                          ............T.A...-...  9573341
14972    11849432                                         ..................A...  11849411
14972    13031663                                             ....C..A......A...  13031680
14972    21914473                                         ............T.A...-...  21914453
14972    7678924                              ...A..A.T....C..............C.A...  7678891
14972    20020036                             ...A..A.T....C..............C.A...  20020003
14972    634843                                             ...............AA...  634862
14972    8834803                                          ..................A...  8834824
14972    12282934                                         .........T.C....A.A...  12282955
14972    12975955                                           ...............AA...  12975974
14972    21175915                                         ..................A...  21175936
14972    6919241                                          .........T........-..T  6919261
14972    11551063                                       ..T.................A...  11551086
14972    19260353                                         .........T........-..T  19260373
14972    4743593                                         ...................-...  4743614
14972    17084705                                        ...................-...  17084726
14972    11521140                                        ...T...............A...  11521162
14972    1154554                                       ....C................A...  1154578
14972    13495666                                      ....C................A...  13495690
14972    5516649                                              .......TT.....A...  5516632
14972    10622091                                            ...............A...  10622109
14972    17857761                                             .......TT.....A...  17857744
14972    11597790                                       ....................A...  11597813
14972    11828842                                           ...............AA...  11828861
14972    12090961                                 ..A......C...............AA...  12090990
14972    448036                                            ...........T.....AC..  448056
14972    12789148                                          ...........T.....AC..  12789168
14972    5456597                                           ........T......A.A...  5456617
14972    5645564                                           .................A...  5645544
14972    17797709                                          ........T......A.A...  17797729
14972    17986676                                          .................A...  17986656
14972    8695330                                       ............T......AAA...  8695354
14972    21036442                                      ............T......AAA...  21036466
14972    8022531                                           ............A....A...  8022551
14972    10910915                                      ............T..T...A.A...  10910939
14972    20363643                                          ............A....A...  20363663
14972    11757663                                             ..........A...A...  11757680
14972    2088675                                               ......A....A.A...  2088691
14972    2492659                                ....A.T...TC............T.A.A...  2492628
14972    5220207                                           .................A..T  5220187
14972    14429787                                              ......A....A.A...  14429803
14972    14833771                               ....A.T...TC............T.A.A...  14833740
14972    17561319                                          .................A..T  17561299
14972    1112401                                         ...T...............AGC.  1112379
14972    1710239                                  .....CAG.............A....AG..  1710268
14972    2025768                                         .....C......T......A...  2025746
14972    5285437                                      ..C...............A...A...  5285412
14972    8454119                                         .....G.............A...  8454096
                                                                           \    
                                                                           |    
                                                                           A
14972    11518444                                 ...C.T....................A...  11518473
14972    11597477                                      ..............A......T...  11597501
14972    13453513                                        ...T...............AGC.  13453491
14972    14051351                                 .....CAG.............A....AG..  14051380
14972    14366880                                        .....C......T......A...  14366858
14972    17626549                                     ..C...............A...A...  17626524
14972    20795231                                        .....G.............A...  20795208
                                                                           \    
                                                                           |    
                                                                           A
14972    302197                                        ............G...G....A...  302173
14972    4798612                                       ............T....A...A...  4798588
14972    8650378                                         ..A..........T.-...A...  8650357
14972    12643309                                      ............G...G....A...  12643285
14972    17139724                                      ............T....A...A...  17139700
14972    20991490                                        ..A..........T.-...A...  20991469
14972    1083234                                          ..................A...  1083213
14972    13424346                                         ..................A...  13424325
14972    9802799                                          ..................A...  9802778
14972    12322579                                         ..................A...  12322558
14972    22143911                                         ..................A...  22143890
14972    1937776                                  ......G.-.................A...  1937748
14972    14278888                                 ......G.-.................A...  14278860
14972    2136274                                          ..................A...  2136295
14972    8859869                                          ...........T......A...  8859848
14972    9926114                                          ..................A...  9926135
14972    10194437                                         ..................A...  10194416
14972    14477386                                         ..................A...  14477407
14972    21200981                                         ...........T......A...  21200960
14972    1203335                                        ....................A...  1203358
14972    5998662                                         ..................AA...  5998640
14972    13544447                                       ....................A...  13544470
14972    18339774                                        ..................AA...  18339752
14972    7629222                                          ........G..C......A...  7629243
14972    11856849                                           ................A...  11856868
14972    19970334                                         ........G..C......A...  19970355
14972    1088872                                          ..................A...  1088893
14972    1273208                                          ..................A...  1273229
14972    7125763                                          .............G....A...  7125742
14972    8606375                                          ..................A...  8606396
14972    9517896                                          ..................A...  9517917
14972    13429984                                         ..................A...  13430005
14972    13614320                                         ..................A...  13614341
14972    19466875                                         .............G....A...  19466854
14972    20947487                                         ..................A...  20947508
14972    21859008                                         ..................A...  21859029
14972    5136877                                       ....C................A...  5136853
14972    8135507                                          ............G.A...A...  8135486
14972    12127343                                         ................A.A...  12127364
14972    17477989                                      ....C................A...  17477965
14972    20476619                                         ............G.A...A...  20476598
14972    2258223                                          ....C.............A..T  2258202
14972    2304560                                          ..................A..G  2304539
14972    3668546                                          ..............A...A...  3668567
14972    8225615                                          ..................A...  8225594
14972    8853021                                          ..................A...  8853000
14972    10588819                                         ..................A...  10588798
14972    10800350                                         .....G............A...  10800371
14972    11408944                                            ...............A...  11408962
14972    14599335                                         ....C.............A..T  14599314
14972    14645672                                         ..................A..G  14645651
14972    16009658                                         ..............A...A...  16009679
14972    20566727                                         ..................A...  20566706
14972    21194133                                         ..................A...  21194112
14972    5091070                                        ...C...........A....A...  5091093
14972    5620458                                          ..................A...  5620479
14972    17432182                                       ...C...........A....A...  17432205
14972    17961570                                         ..................A...  17961591
14972    8899944                                              .....T........A...  8899927
14972    11143038                                         ..................A...  11143059
14972    21241056                                             .....T........A...  21241039
14972    143140                               ...A..A......-........CA....A.A...  143108
14972    3738939                                          ................A.A...  3738960
14972    4111731                                          ..G.............A.A...  4111752
14972    5253768                                          ..................A...  5253794
                                                                       \        
                                                                       |        
                                                                   TGTTT
14972    5552623                                          ..................A...  5552602
14972    5988407                                          ..................A...  5988386
14972    7316872                                          .........G...CA...A...  7316893
14972    7628857                                          ..........GC.....TCG..  7628836
14972    9139778                                          ..................A...  9139799
14972    11556797                                         ................AAA..G  11556818
14972    12483902                             ...A..A......-........CA....A.A...  12483870
14972    16080051                                         ................A.A...  16080072
14972    16452843                                         ..G.............A.A...  16452864
14972    17594880                                         ..................A...  17594906
                                                                       \        
                                                                       |        
                                                                   TGTTT
14972    17893735                                         ..................A...  17893714
14972    18329519                                         ..................A...  18329498
14972    19657984                                         .........G...CA...A...  19658005
14972    19969969                                         ..........GC.....TCG..  19969948
14972    21480890                                         ..................A...  21480911
14972    4162583                                              ..............A...  4162566
14972    4223191                                           ...C.......C.....A...  4223171
14972    10586238                                         ...T..............A...  10586217
14972    16503695                                             ..............A...  16503678
14972    16564303                                          ...C.......C.....A...  16564283
14972    2223250                                          ....C.............A...  2223271
14972    2452222                                          .................AA...  2452201
14972    4227096                                         ..........T......A.A...  4227074
14972    9331491                                          ...........CT...A.A...  9331512
14972    14564362                                         ....C.............A...  14564383
14972    14793334                                         .................AA...  14793313
14972    16568208                                        ..........T......A.A...  16568186
14972    21672603                                         ...........CT...A.A...  21672624
14972    120889                                              ...........A...A...  120871
14972    5685456                                         ...................C..G  5685434
14972    6750805                                               .............A..G  6750821
14972    12461837                                            ...........A...A...  12461819
14972    18026568                                        ...................C..G  18026546
14972    19091917                                              .............A..G  19091933
14972    3304169                                          ..................A...  3304148
14972    15645281                                         ..................A...  15645260
14972    10066345                                        ...................A...  10066323
14972    11740968                                         ..T...........A...A...  11740989
14972    6319245                                          ...............T..A...  6319266
14972    18660357                                         ...............T..A...  18660378
14972    8933535                                           .................A...  8933555
14972    11813218                                         ........G.........A...  11813239
14972    21274647                                          .................A...  21274667
14972    991434                                           .......G..........A...  991455
14972    1138092                                          .......G..........A...  1138071
14972    2201332                                          ...T.........A....A..T  2201353
14972    5139756                                          ..........C.......A...  5139735
14972    5386963                                          .......G.........AA...  5386942
14972    9008022                                          ....C......A......A...  9008001
14972    11750813                                         ........T.........A...  11750834
14972    11924013                                         .........G........A...  11924034
14972    13332546                                         .......G..........A...  13332567
14972    13479204                                         .......G..........A...  13479183
14972    14542444                                         ...T.........A....A..T  14542465
14972    17480868                                         ..........C.......A...  17480847
14972    17728075                                         .......G.........AA...  17728054
14972    21349134                                         ....C......A......A...  21349113
14972    383287                                           ..................A.G.  383266
14972    4721721                                          .....GC...........A...  4721742
14972    8970899                                      .....CT.........G.....A...  8970924
14972    12724399                                         ..................A.G.  12724378
14972    17062833                                         .....GC...........A...  17062854
14972    21312011                                     .....CT.........G.....A...  21312036
14972    1569401                                          ...C..............A...  1569380
14972    6285335                                          ...........A......A.C.  6285356
14972    13910513                                         ...C..............A...  13910492
14972    18626447                                         ...........A......A.C.  18626468
14972    253050                                              ...............A...  253068
14972    343935                                           .......G..........A...  343914
14972    4730434                                          .........T........A...  4730455
14972    7243907                                          ........G.........A..T  7243928
14972    8236221                                          .......C..........A...  8236242
14972    9606116                                          ........C.........A...  9606137
14972    11918290                                         .....G..........A.A...  11918269
14972    12594162                                            ...............A...  12594180
14972    12685047                                         .......G..........A...  12685026
14972    17071546                                         .........T........A...  17071567
14972    19585019                                         ........G.........A..T  19585040
14972    20577333                                         .......C..........A...  20577354
14972    21947228                                         ........C.........A...  21947249
14972    4172450                                          ........G.........A...  4172471
14972    4804807                                          .........T.A......A...  4804828
14972    5549049                                          ..................A...  5549028
14972    7950629                                  .....................G.G..A...  7950595
                                                          \                     
                                                          |                     
                                                      TCCAG
14972    8355089                                           .................A...  8355069
14972    10597589                                         ......C.........AAA...  10597568
14972    16513562                                         ........G.........A...  16513583
14972    17145919                                         .........T.A......A...  17145940
14972    17890161                                         ..................A...  17890140
14972    20291741                                 .....................G.G..A...  20291707
                                                          \                     
                                                          |                     
                                                      TCCAG
14972    20696201                                          .................A...  20696181
14972    215502                                           ..T..............AA...  215481
14972    762051                                           .......G..........A...  762030
14972    953687                                           .........T........A...  953666
14972    1137033                                          .......A..........A...  1137054
14972    1424023                                          .........-........A...  1424043
14972    1690372                                          ..T...C.........C.A...  1690351
14972    3779193                                          ........GT........A...  3779172
14972    4717873                                          .........A.A....A.A...  4717894
14972    5093840                                          ........C.........A...  5093819
14972    5163520                                          ........T...T.....A...  5163541
14972    9389626                                          .........T........A...  9389647
14972    10670286                                         ..............A...A..T  10670307
14972    11789724                                         ..A......T....A...A...  11789745
14972    11944459                                         .........T........A...  11944480
14972    12556614                                         ..T..............AA...  12556593
14972    13103163                                         .......G..........A...  13103142
14972    13294799                                         .........T........A...  13294778
14972    13478145                                         .......A..........A...  13478166
14972    13765135                                         .........-........A...  13765155
14972    14031484                                         ..T...C.........C.A...  14031463
14972    16120305                                         ........GT........A...  16120284
14972    17058985                                         .........A.A....A.A...  17059006
14972    17434952                                         ........C.........A...  17434931
14972    17504632                                         ........T...T.....A...  17504653
14972    21730738                                         .........T........A...  21730759
14972    3185943                                        ...............A....A...  3185966
14972    10429124                                      ....C...............AA..T  10429100
14972    15527055                                       ...............A....A...  15527078
14972    5495895                                          ...........T....TAA...  5495874
14972    9860333                                           .....G.......A...A...  9860313
14972    11496878                                             ........G.....A...  11496861
14972    11676676                                        ...................A...  11676654
14972    17837007                                         ...........T....TAA...  17836986
14972    22201445                                          .....G.......A...A...  22201425
14972    800760                                           .................AA...  800781
14972    1483713                                          .........T...A....A...  1483692
14972    4224839                                          ........G...C.....A...  4224860
14972    4663025                                          .........T.A......A...  4663046
14972    5878864                                          ............C...A.AT..  5878885
14972    6904058                                          .........T........A.G.  6904079
14972    7197705                                          .........T......A.A...  7197684
14972    10418338                                         .....C...T........A...  10418317
14972    11494316                                         .......A.....A..A.A...  11494337
14972    11593308                                         ......G......A...AA..T  11593287
14972    11595923                                         ........T.........A...  11595944
14972    11830771                                         ..T....G..........A...  11830750
14972    11870805                                        ............A.A....A...  11870827
14972    12321823                                         ..................A...  12321802
14972    13141872                                         .................AA...  13141893
14972    13824825                                         .........T...A....A...  13824804
14972    16565951                                         ........G...C.....A...  16565972
14972    17004137                                         .........T.A......A...  17004158
14972    18219976                                         ............C...A.AT..  18219997
14972    19245170                                         .........T........A.G.  19245191
14972    19538817                                         .........T......A.A...  19538796
14972    6274407                                           ...A.............A..G  6274427
14972    8165991                                          ..T...C...........A..T  8166012
14972    11986728                                         ..T...............A...  11986707
14972    12018518                                   ..T....C.GC.............A...  12018491
14972    18615519                                          ...A.............A..G  18615539
14972    20507103                                         ..T...C...........A..T  20507124
14972    2194310                                          .........T........A.G.  2194289
14972    3091928                                          .........T.T..A...A...  3091949
14972    4277366                                          .........T........A...  4277387
14972    6108770                                          ...........TG....AA...  6108791
14972    7243578                                          .........T.......AA...  7243557
14972    7558150                                       ....-............A...A...  7558127
14972    7674103                                          ...........T.G...AAG..  7674082
14972    8566158                                          .......AT...G.....A...  8566137
14972    9765863                                        ..........G.........A...  9765886
14972    11125306                                         .......C........A.A...  11125285
14972    14535422                                         .........T........A.G.  14535401
14972    15433040                                         .........T.T..A...A...  15433061
14972    16618478                                         .........T........A...  16618499
14972    18449882                                         ...........TG....AA...  18449903
14972    19584690                                         .........T.......AA...  19584669
14972    19899262                                      ....-............A...A...  19899239
14972    20015215                                         ...........T.G...AAG..  20015194
14972    20907270                                         .......AT...G.....A...  20907249
14972    22106975                                       ..........G.........A...  22106998
14972    8188211                              ...T..A.T..T.C.......T.......AA...  8188245
                                                                         \      
                                                                         |      
                                                                         C
14972    12238197                                         ...............G..A...  12238218
14972    20529323                             ...T..A.T..T.C.......T.......AA...  20529357
                                                                         \      
                                                                         |      
                                                                         C
14972    6691422                                          ..................A...  6691443
14972    8891397                                          ..................A...  8891376
14972    19032534                                         ..................A...  19032555
14972    21232509                                         ..................A...  21232488
14972    8353069                                           .................A...  8353089
14972    10271530                                         ..................A...  10271509
14972    20694181                                          .................A...  20694201
14972    10249855                                         ..................A...  10249834
14972    12185737                                         ..................A...  12185758
14972    12284731                                         ..................A...  12284752
14972    1028240                                          ..................A...  1028219
14972    13369352                                         ..................A...  13369331
14972    1965728                                          ..................A..T  1965707
14972    3329447                                          ...............G..A...  3329426
14972    4977013                                          ..................A...  4976992
14972    5265382                                          ..................A...  5265403
14972    5327140                                          .................AC...  5327161
14972    5793787                                           ............CA...A...  5793807
14972    7127249                                          .............G....A...  7127270
14972    7545157                                          ..T...............A...  7545136
14972    10382423                                         ..................A...  10382402
14972    11442260                                         ..................A...  11442239
14972    14306840                                         ..................A..T  14306819
14972    15670559                                         ...............G..A...  15670538
14972    17318125                                         ..................A...  17318104
14972    17606494                                         ..................A...  17606515
14972    17668252                                         .................AC...  17668273
14972    18134899                                          ............CA...A...  18134919
14972    19468361                                         .............G....A...  19468382
14972    19886269                                         ..T...............A...  19886248
14972    648990                                           ..................A...  648969
14972    5575753                                          ..................A...  5575774
14972    11016979                                         ..................AC..  11017000
14972    12990102                                         ..................A...  12990081
14972    17916865                                         ..................A...  17916886
14972    276031                                           ..................A...  276010
14972    1888674                                          ...T...G.T........A...  1888653
14972    3289047                                          ..................A...  3289026
14972    3573674                                         ...................A...  3573696
14972    4130490                                          ..................A...  4130511
14972    4760745                                          .....C............A...  4760766
14972    7605374                                          ...G..............A...  7605395
14972    9766227                                          ..................A...  9766206
14972    10335388                                         ..............T...A...  10335367
14972    11467755                                         ..................A...  11467734
14972    12058403                                         ..................A...  12058424
14972    12189856                                         ..................A...  12189877
14972    12617143                                         ..................A...  12617122
14972    14229786                                         ...T...G.T........A...  14229765
14972    15630159                                         ..................A...  15630138
14972    15914786                                        ...................A...  15914808
14972    16471602                                         ..................A...  16471623
14972    17101857                                         .....C............A...  17101878
14972    19946486                                         ...G..............A...  19946507
14972    22107339                                         ..................A...  22107318
14972    967975                                           ..................A...  967996
14972    1341741                                          ..............A...A...  1341762
14972    3198366                                          ..T...............A...  3198345
14972    3287358                                          ..................A.G.  3287337
14972    4198332                                          ......................  4198311
14972    4216519                                          ................A.A...  4216498
14972    4420360                                          ..................A...  4420381
14972    5025841                                          ..................A...  5025820
14972    5515075                                          ..T...................  5515054
14972    5561754                                          ..................AT..  5561775
14972    5605335                                          ..................A...  5605356
14972    6258405                                          ....C.G.........A.A...  6258426
14972    8082173                                          ..................A...  8082152
14972    8445150                                          ............C....TA...  8445129
14972    8950263                                          ................A.A...  8950242
14972    9040780                                          ..................A...  9040759
14972    9067502                                          ...........A......A...  9067481
14972    10052877                                         ..............A...A...  10052856
14972    11450662                                         ..T...............A...  11450683
14972    11621739                                         ..................A...  11621718
14972    12465300                                         ............G.A...A...  12465279
14972    13309087                                         ..................A...  13309108
14972    13682853                                         ..............A...A...  13682874
14972    15539478                                         ..T...............A...  15539457
14972    15628470                                         ..................A.G.  15628449
14972    16539444                                         ......................  16539423
14972    16557631                                         ................A.A...  16557610
14972    16761472                                         ..................A...  16761493
14972    17366953                                         ..................A...  17366932
14972    17856187                                         ..T...................  17856166
14972    17902866                                         ..................AT..  17902887
14972    17946447                                         ..................A...  17946468
14972    18599517                                         ....C.G.........A.A...  18599538
14972    20423285                                         ..................A...  20423264
14972    20786262                                         ............C....TA...  20786241
14972    21291375                                         ................A.A...  21291354
14972    21381892                                         ..................A...  21381871
14972    21408614                                         ...........A......A...  21408593
14972    147567                                           ..................A...  147546
14972    2807612                                             .........T...A.A...  2807630
14972    3033573                                          ..................A...  3033594
14972    8705460                                          ..................A...  8705439
14972    12048101                                          ........T........A...  12048081
14972    12488628                                         ..................A...  12488607
14972    15148724                                            .........T...A.A...  15148742
14972    15374685                                         ..................A...  15374706
14972    21046572                                         ..................A...  21046551
14972    257635                                           ..................A...  257656
14972    273419                                           ..................A...  273398
14972    341231                                           ..................A...  341210
14972    422411                                           ................AAA...  422390
14972    426763                                           ..T...............A...  426784
14972    619872                                           ....C.............A..T  619851
14972    764901                                        ....C...........GA...A...  764877
14972    1025369                                          .................AA...  1025390
14972    1498465                                          ..................A...  1498444
14972    1739807                                          ..................A..A  1739828
14972    2820990                                          ..................A...  2820969
14972    3947070                                          ............G.....A...  3947091
14972    4830838                                          ..................A...  4830859
14972    4832083                                          ..............A...A...  4832062
14972    4964438                                          ................AAAC..  4964417
14972    6136955                                          .................AA...  6136934
14972    6984910                                          .................AA.G.  6984931
14972    7095368                                          ..................A...  7095347
14972    9366699                                          ...............TA.A...  9366678
14972    10372487                                         ......A...........A..T  10372466
14972    10513287                                         ..............A...A...  10513266
14972    10550616                                         ..................A.G.  10550595
14972    10724085                                         ..T...............A...  10724064
14972    10832708                                         ..................A...  10832729
14972    10970587                                         .............G....A...  10970608
14972    11549257                                         ...............GA.A...  11549236
14972    11576231                                         ..............C...A...  11576210
14972    12114542                                         ...........A......A...  12114521
14972    12598747                                         ..................A...  12598768
14972    12614531                                         ..................A...  12614510
14972    12682343                                         ..................A...  12682322
14972    12763523                                         ................AAA...  12763502
14972    12767875                                         ..T...............A...  12767896
14972    12960984                                         ....C.............A..T  12960963
14972    13106013                                      ....C...........GA...A...  13105989
14972    13366481                                         .................AA...  13366502
14972    13839577                                         ..................A...  13839556
14972    14080919                                         ..................A..A  14080940
14972    15162102                                         ..................A...  15162081
14972    16288182                                         ............G.....A...  16288203
14972    17171950                                         ..................A...  17171971
14972    17173195                                         ..............A...A...  17173174
14972    17305550                                         ................AAAC..  17305529
14972    18478067                                         .................AA...  18478046
14972    19326022                                         .................AA.G.  19326043
14972    19436480                                         ..................A...  19436459
14972    21707811                                         ...............TA.A...  21707790
14972    117317                                            ...C....T..T.....A...  117297
14972    1074830                                           ..........A....A.A...  1074850
14972    1808062                                           ............G...AA...  1808082
14972    2114042                                           ........TGA......A...  2114062
14972    2147837                                          ..................A...  2147816
14972    3330140                                          ..................A...  3330161
14972    4785771                                          ..................A...  4785792
14972    5181799                                          .................AA...  5181778
14972    6155368                                           ......G........A.A...  6155348
14972    8313208                                           ..T.....T........A...  8313188
14972    11627227                                         ....A.............A...  11627248
14972    13415942                                          ..........A....A.A...  13415962
14972    14149174                                          ............G...AA...  14149194
14972    14455154                                          ........TGA......A...  14455174
14972    14488949                                         ..................A...  14488928
14972    15671252                                         ..................A...  15671273
14972    17126883                                         ..................A...  17126904
14972    17522911                                         .................AA...  17522890
14972    18496480                                          ......G........A.A...  18496460
14972    20654320                                          ..T.....T........A...  20654300
14972    3310513                                          ................A.A...  3310534
14972    3649920                                          ..T...............A...  3649941
14972    3958396                                          ..................AC..  3958375
14972    4688854                                           ..........A......A...  4688874
14972    5565996                                          .............C....A...  5566017
14972    9918194                                          ............G.....A...  9918173
14972    11258504                                         .................AA...  11258525
14972    11836357                                         ....C.............AG..  11836336
14972    15651625                                         ................A.A...  15651646
14972    15991032                                         ..T...............A...  15991053
14972    16299508                                         ..................AC..  16299487
14972    17029966                                          ..........A......A...  17029986
14972    17907108                                         .............C....A...  17907129
14972    218979                                           .................AA...  219000
14972    2121294                                          ...T...........T..A...  2121315
14972    2188771                                          ................A.A...  2188792
14972    3196592                                          ...........A..T...A...  3196571
14972    4374902                                          ................A.A...  4374881
14972    4694707                                          ..................A...  4694728
14972    5182622                                          .................AA..T  5182643
14972    6746152                                          ..T...G...........A...  6746131
14972    6843698                                          ..............A..AA...  6843677
14972    6865646                                          ............C.A...A...  6865667
14972    7724316                                           .......GT........A...  7724296
14972    9155233                                          ..................A...  9155254
14972    9252903                                          ...........C..A...A...  9252924
14972    9437855                                          .............A..A.A...  9437876
14972    9601347                                          ..................A...  9601368
14972    10468963                                         ............C.A...A...  10468984
14972    10931188                                         ..................A...  10931209
14972    11129799                                         ..................A..T  11129820
14972    11921802                                         ...........A.A...AA...  11921781
14972    12149804                                          ..........A....T.A...  12149784
14972    12560091                                         .................AA...  12560112
14972    14462406                                         ...T...........T..A...  14462427
14972    14529883                                         ................A.A...  14529904
14972    15537704                                         ...........A..T...A...  15537683
14972    16716014                                         ................A.A...  16715993
14972    17035819                                         ..................A...  17035840
14972    17523734                                         .................AA..T  17523755
14972    19087264                                         ..T...G...........A...  19087243
14972    19184810                                         ..............A..AA...  19184789
14972    19206758                                         ............C.A...A...  19206779
14972    20065428                                          .......GT........A...  20065408
14972    21496345                                         ..................A...  21496366
14972    21594015                                         ...........C..A...A...  21594036
14972    21778967                                         .............A..A.A...  21778988
14972    21942459                                         ..................A...  21942480
14972    2786833                                           ...C....T........A...  2786853
14972    3087337                                          .....C............A...  3087316
14972    4267531                                           ..C..C.C.........A...  4267511
14972    4809156                                           ...C....G........A...  4809176
14972    5003500                                         .......................  5003477
                                                                             \  
                                                                             |  
                                                                             A
14972    7987760                                              ...A........A.A...  7987743
14972    8190797                                          .............A.G..A...  8190776
14972    9033780                                        ....................A...  9033803
14972    15127945                                          ...C....T........A...  15127965
14972    15428449                                         .....C............A...  15428428
14972    16608643                                          ..C..C.C.........A...  16608623
14972    17150268                                          ...C....G........A...  17150288
14972    17344612                                        .......................  17344589
                                                                             \  
                                                                             |  
                                                                             A
14972    20328872                                             ...A........A.A...  20328855
14972    20531909                                         .............A.G..A...  20531888
14972    21374892                                       ....................A...  21374915
14972    99004                                            ...........A.A....A...  99025
14972    171389                                           ..................A...  171368
14972    1398837                                          ..............A...A...  1398858
14972    1942193                                         ..........T........A...  1942171
14972    2578312                                          ......C...........A.T.  2578291
14972    2810411                                          ..............A..AA...  2810390
14972    3051341                                          ...........A.C....A...  3051320
14972    3548224                                          ...............T..A...  3548203
14972    4448641                                          ...........C......A...  4448662
14972    4585714                                          ..............A...A...  4585735
14972    5247243                                          .............G....A...  5247264
14972    8162193                                              ..............A...  8162210
14972    8668333                                          ................A.AC..  8668354
14972    8938532                                          ..................A...  8938553
14972    11153412                                         .................TA..T  11153391
14972    11589133                                         .............A...AA...  11589154
14972    11779431                                      ....C...............CA...  11779407
14972    12439352                                         ...........A.A....A...  12439373
14972    12512501                                         ..................A...  12512480
14972    13739949                                         ..............A...A...  13739970
14972    14283305                                        ..........T........A...  14283283
14972    14919424                                         ......C...........A.T.  14919403
14972    15151523                                         ..............A..AA...  15151502
14972    15392453                                         ...........A.C....A...  15392432
14972    15889336                                         ...............T..A...  15889315
14972    16789753                                         ...........C......A...  16789774
14972    16926826                                         ..............A...A...  16926847
14972    17588355                                         .............G....A...  17588376
14972    20503305                                             ..............A...  20503322
14972    21009445                                         ................A.AC..  21009466
14972    21279644                                         ..................A...  21279665
14972    1158719                                           ........T...AA..TA...  1158739
14972    1314341                                          ................A.A...  1314362
14972    2536572                                          ...........A..A...A...  2536551
14972    5684731                                          ..................A...  5684752
14972    8128782                                           .......C..A......A...  8128762
14972    10755962                                         ..................A...  10755983
14972    11225183                                         ..................A...  11225204
14972    11633234                                      ....C......G........AA...  11633258
14972    13499831                                          ........T...AA..TA...  13499851
14972    13655453                                         ................A.A...  13655474
14972    14877684                                         ...........A..A...A...  14877663
14972    18025843                                         ..................A...  18025864
14972    20469894                                          .......C..A......A...  20469874
14972    4603113                                          ...........C..A...A...  4603134
14972    16944225                                         ...........C..A...A...  16944246
14972    4200137                                    ......-...C.............A...  4200163
14972    16541249                                   ......-...C.............A...  16541275
14972    8279956                                           .................A...  8279936
14972    12458192                                          .................A...  12458172
14972    20621068                                          .................A...  20621048
14972    2078635                                           .................A...  2078655
14972    3160523                                          .........T........A...  3160544
14972    5495219                                          .............G....A...  5495198
14972    10065851                                         ...........C......A...  10065830
14972    14419747                                          .................A...  14419767
14972    15501635                                         .........T........A...  15501656
14972    17836331                                         .............G....A...  17836310
14972    2319555                              .........T....................A...  2319593
                                                          \                     
                                                          |                     
                                                      TCCAG
14972    2502913                                           .................A...  2502893
14972    2939544                                           ....C............A...  2939524
14972    4266110                                           .................A...  4266130
14972    7787283                                           ................AA...  7787263
14972    10646648                                         ..................A...  10646669
14972    14660667                             .........T....................A...  14660705
                                                          \                     
                                                          |                     
                                                      TCCAG
14972    14844025                                          .................A...  14844005
14972    15280656                                          ....C............A...  15280636
14972    16607222                                          .................A...  16607242
14972    20128395                                          ................AA...  20128375
14972    7232157                                           .................A...  7232177
14972    19573269                                          .................A...  19573289
14972    4053379                                          ..................A...  4053400
14972    5046173                                  ........-........T.......AA...  5046145
14972    7621004                                          ...........C....C.A...  7621025
14972    10808469                                         .........T..G.....A...  10808490
14972    11466655                                         ................A.A...  11466676
14972    16394491                                         ..................A...  16394512
14972    17387285                                 ........-........T.......AA...  17387257
14972    19962116                                         ...........C....C.A...  19962137
14972    5605952                                           .................A...  5605932
14972    7652677                                            .......T........A...  7652696
14972    11875720                                          ...............A.A...  11875700
14972    12091635                                          ......G..............  12091655
14972    17947064                                          .................A...  17947044
14972    19993789                                           .......T........A...  19993808
14972    2547454                                          .................AA...  2547433
14972    2637816                                          .........T........A...  2637837
14972    3664793                                          .........T........A...  3664772
14972    4567459                                          ...T..............C...  4567480
14972    5433771                                            ............A...A.G.  5433790
14972    8479968                                          ..................A...  8479947
14972    9451809                                             ...............A...  9451827
14972    10232801                                         ........G.........A...  10232822
14972    11547759                                         ....G....T........A...  11547780
14972    14888566                                         .................AA...  14888545
14972    14978928                                         .........T........A...  14978949
14972    16005905                                         .........T........A...  16005884
14972    16908571                                         ...T..............C...  16908592
14972    17774883                                           ............A...A.G.  17774902
14972    20821080                                         ..................A...  20821059
14972    21792921                                            ...............A...  21792939
14972    1555327                                  ..A......-..............A.A...  1555355
14972    3167752                                           .................A...  3167732
14972    5223705                                          ..................A...  5223684
14972    6123467                                           .................A...  6123447
14972    7225541                                           .................A...  7225521
14972    8203833                                           .............A...A...  8203853
14972    8428724                                           .......G........AA...  8428744
14972    9782605                                           ....G............A...  9782585
14972    13896439                                 ..A......-..............A.A...  13896467
14972    15508864                                          .................A...  15508844
14972    17564817                                         ..................A...  17564796
14972    18464579                                          .................A...  18464559
14972    19566653                                          .................A...  19566633
14972    20544945                                          .............A...A...  20544965
14972    20769836                                          .......G........AA...  20769856
14972    22123717                                          ....G............A...  22123697
14972    8047543                                           ...........G.....A...  8047523
14972    10782650                                          .................A...  10782630
14972    20388655                                          ...........G.....A...  20388635
14972    337019                                           ..................A...  337040
14972    338692                                           ..................A...  338713
14972    578908                                           ..................A..T  578929
14972    1882902                                          ..................A...  1882923
14972    3665832                                           .......GT........A...  3665812
14972    4815187                                           ....C............A...  4815167
14972    6938857                                          ............G...A.A..T  6938878
14972    9182937                                          ..................A...  9182958
14972    10617343                                          .................A...  10617323
14972    10803558                                          ........T..G.....A..T  10803578
14972    11537823                                         ...........T..A...A...  11537802
14972    12678131                                         ..................A...  12678152
14972    12679804                                         ..................A...  12679825
14972    12920020                                         ..................A..T  12920041
14972    14224014                                         ..................A...  14224035
14972    16006944                                          .......GT........A...  16006924
14972    17156299                                          ....C............A...  17156279
14972    19279969                                         ............G...A.A..T  19279990
14972    21524049                                         ..................A...  21524070
14972    2288855                                          ........T.........A.G.  2288876
14972    5921984                                            ............C...A...  5922003
14972    8082730                                             ......T..T.....A...  8082748
14972    8489040                                           .................A...  8489060
14972    8932788                                            ................A...  8932807
14972    10205188                                          .................A...  10205208
14972    11928601                                          ................TAT.T  11928621
14972    14629967                                         ........T.........A.G.  14629988
14972    18263096                                           ............C...A...  18263115
14972    20423842                                            ......T..T.....A...  20423860
14972    20830152                                          .................A...  20830172
14972    21273900                                           ................A...  21273919
14972    887204                                           .................TA...  887225
14972    1713418                                          ..T....G...A......A...  1713397
14972    1830024                                          .............C....A...  1830045
14972    4590984                                          ..................A...  4591005
14972    5886270                                           ..C..............A...  5886290
14972    7053974                              ...A..A.T....C..............AAA...  7053940
                                                                               \
                                                                               |
                                                                               G
14972    10537627                                          .................A...  10537607
14972    13228316                                         .................TA...  13228337
14972    14054530                                         ..T....G...A......A...  14054509
14972    14171136                                         .............C....A...  14171157
14972    16932096                                         ..................A...  16932117
14972    18227382                                          ..C..............A...  18227402
14972    19395086                             ...A..A.T....C..............AAA...  19395052
                                                                               \
                                                                               |
                                                                               G
14972    1849168                                           ................AA...  1849188
14972    2000112                                           ................AA...  2000092
14972    2567583                                         ..........T....-.......  2567562
14972    3711189                                           .................A...  3711169
14972    8413986                                             ...............A...  8413968
14972    8945644                                         ..C............A...A...  8945666
14972    9955482                                         ...T...............A...  9955504
14972    10361897                                          .................A..A  10361877
14972    11561421                                     ..G...................A...  11561446
14972    12148220                                          .................A...  12148200
14972    14190280                                          ................AA...  14190300
14972    14341224                                          ................AA...  14341204
14972    14908695                                        ..........T....-.......  14908674
14972    16052301                                          .................A...  16052281
14972    20755098                                            ...............A...  20755080
14972    21286756                                        ..C............A...A...  21286778
14972    8997217                                           .................A...  8997237
14972    21338329                                          .................A...  21338349
14972    5202128                                  ......G.-.................A...  5202156
14972    5968305                                           .................A...  5968285
14972    7655686                                           ................AA...  7655666
14972    10443254                                          .................A...  10443234
14972    17543240                                 ......G.-.................A...  17543268
14972    18309417                                          .................A...  18309397
14972    19996798                                          ................AA...  19996778
14972    354172                                            ..........C......A...  354152
14972    12198419                                          ...........T.....A...  12198439
14972    12695284                                          ..........C......A...  12695264
14972    3179448                                          ..................-...  3179428
14972    5127686                                           ...........G.....AC..  5127666
14972    6160663                                            ...............AA...  6160682
14972    8232018                                           .................A...  8231998
14972    10631179                                           ................A...  10631160
14972    10709886                                           ................A...  10709905
14972    15520560                                         ..................-...  15520540
14972    17468798                                          ...........G.....AC..  17468778
14972    18501775                                           ...............AA...  18501794
14972    20573130                                          .................A...  20573110
14972    10539399                              ..T......G.-.................A...  10539368
14972    8057564                                  .....CAG................-.....  8057536
14972    8506255                                           .................A..T  8506235
14972    10324104                                          ...........G..GA.A...  10324084
14972    20398676                                 .....CAG................-.....  20398648
14972    20847367                                          .................A..T  20847347
14972    5083732                                          ..................A...  5083710
                                                                  \             
                                                                  |             
                                                                  T
14972    17424844                                         ..................A...  17424822
                                                                  \             
                                                                  |             
                                                                  T
14972    1576193                                            ................A...  1576212
14972    5107110                                             ...............A.G.  5107092
14972    10011795                                         ...............-T.....  10011815
14972    11144483                                            .........G.....A...  11144465
14972    12246829                                            ......T........A...  12246847
14972    13917305                                           ................A...  13917324
14972    17448222                                            ...............A.G.  17448204
14972    5835225                                           .................A...  5835205
14972    18176337                                          .................A...  18176317
14972    5725899                                            ................A...  5725918
14972    7067401                                             ....A..CA..A...A...  7067419
14972    8380713                                          .........T........AG.G  8380692
14972    11268422                                         ................A.A...  11268443
14972    11323010                                              ...C.........A...  11322994
14972    18067011                                           ................A...  18067030
14972    19408513                                            ....A..CA..A...A...  19408531
14972    20721825                                         .........T........AG.G  20721804
14972    151358                                            ....C....CA......A..T  151338
14972    8366486                                          ............C...A.A...  8366465
14972    10049920                                          .........T.......A...  10049940
14972    10441952                                           ................A...  10441971
14972    11552021                                          ..............G..A..T  11552041
14972    12492421                                          ....C....CA......A..T  12492401
14972    20707598                                         ............C...A.A...  20707577
14972    3601054                                            ................A..T  3601035
14972    5498174                                          ................-.....  5498194
14972    7267506                                           ...........G.....A...  7267526
14972    9170586                                       .....................A...  9170610
14972    9594679                                  ..C...AG................-....T  9594707
14972    11903964                                        ............C......A...  11903986
14972    15942166                                           ................A..T  15942147
14972    17839286                                         ................-.....  17839306
14972    19608618                                          ...........G.....A...  19608638
14972    21511698                                      .....................A...  21511722
14972    21935791                                 ..C...AG................-....T  21935819
14972    5217478                                          ................A.A.G.  5217457
14972    10423504                                           ..........G...A.A...  10423485
14972    11540700                                            ......T..T.....A...  11540682
14972    17558590                                         ................A.A.G.  17558569
14972    820244                                           ..................A...  820266
                                                                  \             
                                                                  |             
                                                                  T
14972    5857130                                          ..............A...A...  5857151
14972    13161356                                         ..................A...  13161378
                                                                  \             
                                                                  |             
                                                                  T
14972    18198242                                         ..............A...A...  18198263
14972    127863                                               ..............A...  127846
14972    10522919                                         ................-.....  10522899
14972    12468351                                             ..............A...  12468334
14972    5745158                                             ...............A...  5745176
14972    18086270                                            ...............A...  18086288
14972    1056666                                          ..................A...  1056687
14972    1706200                                              .............AA...  1706183
14972    4956029                                  .....T..-................AA...  4956000
                                                                  \             
                                                                  |             
                                                                  T
14972    6851043                                           .................A...  6851023
14972    13397778                                         ..................A...  13397799
14972    14047312                                             .............AA...  14047295
14972    17297141                                 .....T..-................AA...  17297112
                                                                  \             
                                                                  |             
                                                                  T
14972    19192155                                          .................A...  19192135
14972    812240                                           ..............A...A...  812218
                                                                  \             
                                                                  |             
                                                                  T
14972    1244428                                              ....G.........A...  1244411
14972    7300194                                             ...C...........A..A  7300176
14972    7314873                              .........C..................-.....  7314910
                                                     \     \                    
                                                     |     |                    
                                                    CC   AGT
14972    11815540                                         ................-.....  11815560
14972    13153352                                         ..............A...A...  13153330
                                                                  \             
                                                                  |             
                                                                  T
14972    13585540                                             ....G.........A...  13585523
14972    19641306                                            ...C...........A..A  19641288
14972    19655985                             .........C..................-.....  19656022
                                                     \     \                    
                                                     |     |                    
                                                    CC   AGT
14972    4697605                                          ..................A...  4697584
14972    17038717                                         ..................A...  17038696
14972    3522306                                          ................-.....  3522326
14972    6300918                                          .............CA...A...  6300897
14972    6777957                                          ................-.....  6777937
14972    7688010                                       ..T.................AA...  7688034
14972    9751123                                              ...G.T........A...  9751106
14972    11546627                                         ................-.....  11546607
14972    12306993                                         ................-A....  12307013
14972    15863418                                         ................-.....  15863438
14972    18642030                                         .............CA...A...  18642009
14972    19119069                                         ................-.....  19119049
14972    20029122                                      ..T.................AA...  20029146
14972    22092235                                             ...G.T........A...  22092218
14972    1061692                                               ..G..........A..T  1061676
14972    9384466                                             ...............A.G.  9384448
14972    10641248                                   ..T..T.C..............--...G  10641223
14972    13402804                                              ..G..........A..T  13402788
14972    21725578                                            ...............A.G.  21725560
14972    205000                                               ..............AG..  205017
14972    5012024                                          ............G....--..G  5012005
14972    7412789                                          ..................A...  7412811
                                                                  \             
                                                                  |             
                                                                  T
14972    8874769                                              .............AA..T  8874752
14972    12546112                                             ..............AG..  12546129
14972    17353136                                         ............G....--..G  17353117
14972    19753901                                         ..................A...  19753923
                                                                  \             
                                                                  |             
                                                                  T
14972    21215881                                             .............AA..T  21215864
14972    3172908                                  ..C..C.G.........T.A.....A-...  3172880
14972    15514020                                 ..C..C.G.........T.A.....A-...  15513992
14972    674303                                           .................AA...  674325
                                                                  \             
                                                                  |             
                                                                  T
14972    5016071                                       .....................A...  5016047
14972    5833180                                          ..................A...  5833201
14972    5900588                                           ...............-....T  5900569
14972    9914644                                           ...........G...-.....  9914663
14972    13015415                                         .................AA...  13015437
                                                                  \             
                                                                  |             
                                                                  T
14972    17357183                                      .....................A...  17357159
14972    18174292                                         ..................A...  18174313
14972    18241700                                          ...............-....T  18241681
14972    1451779                                           ...............A.-...  1451760
14972    13792891                                          ...............A.-...  13792872
14972    4400356                                          ..................-...  4400336
14972    7896963                                            ................A...  7896982
14972    16741468                                         ..................-...  16741448
14972    20238075                                           ................A...  20238094
14972    4004108                                          .................A-...  4004088
14972    9379204                                          ................C.-...  9379224
14972    16345220                                         .................A-...  16345200
14972    21720316                                         ................C.-...  21720336
14972    9163793                                           ....C............-...  9163812
14972    21504905                                          ....C............-...  21504924
14972    2622216                                                   .........A...  2622204
14972    5941561                                              .......A......A...  5941544
14972    9553696                                            ...........A....A...  9553677
14972    14963328                                                  .........A...  14963316
14972    18282673                                             .......A......A...  18282656
14972    21894808                                           ...........A....A...  21894789
14972    826290                                           ..................A...  826268
                                                                  \             
                                                                  |             
                                                                  T
14972    1151192                                          ...........C......-...  1151212
14972    4691433                                          .......G.T........-...  4691453
14972    4790090                                          .........G........-...  4790110
14972    10453797                                         .................A-...  10453817
14972    11603577                                             ..........-.......  11603594
                                                                               \
                                                                               |
                                                                               G
14972    11737925                                      ....C............C..AA..T  11737949
14972    13167402                                         ..................A...  13167380
                                                                  \             
                                                                  |             
                                                                  T
14972    13492304                                         ...........C......-...  13492324
14972    17032545                                         .......G.T........-...  17032565
14972    17131202                                         .........G........-...  17131222
14972    2860158                                          .........T........A...  2860136
                                                                  \             
                                                                  |             
                                                                  T
14972    4520628                                 .....A.....T........C......A...  4520596
                                                         \                      
                                                         |                      
                                                        GC
14972    8678340                                          ..............A.......  8678362
                                                                               \
                                                                               |
                                                                               A
14972    15201270                                         .........T........A...  15201248
                                                                  \             
                                                                  |             
                                                                  T
14972    16861740                                .....A.....T........C......A...  16861708
                                                         \                      
                                                         |                      
                                                        GC
14972    21019452                                         ..............A.......  21019474
                                                                               \
                                                                               |
                                                                               A
14972    2200484                                          .........T.......A-...  2200504
14972    5051615                                          ..............A...A..-  5051595
14972    5790201                                          ........C.......A.-...  5790221
14972    12174720                                         ..................A...  12174699
14972    14541596                                         .........T.......A-...  14541616
14972    17392727                                         ..............A...A..-  17392707
14972    18131313                                         ........C.......A.-...  18131333
14972    1967548                                          ..................A...  1967527
14972    4247672                                           ........T........-..T  4247691
14972    9572609                                               ......T......A...  9572593
14972    14308660                                         ..................A...  14308639
14972    16588784                                          ........T........-..T  16588803
14972    21913721                                              ......T......A...  21913705
14972    7883223                                          .............A....-...  7883243
14972    10697254                                                ..T........A...  10697240
14972    10969319                                         ........T.G.......A...  10969297
                                                                   \            
                                                                   |            
                                                                   G
14972    11141467                                                  .........A...  11141455
14972    20224335                                         .............A....-...  20224355
14972    1219690                                               ....A.......AA..T  1219706
14972    1928018                                          ..T..A............-...  1928038
14972    10041018                                         .........AG......A-...  10041038
14972    11635868                                  ....C.T..................A...  11635839
                                                             \                  
                                                             |                  
                                                             C
14972    13560802                                              ....A.......AA..T  13560818
14972    14269130                                         ..T..A............-...  14269150
14972    1682636                                                   ...T..G..C...  1682624
14972    1735139                                         .............T.A...A...  1735117
14972    1948236                                              ............A.A...  1948253
14972    7596938                                         .....C.............A...  7596960
14972    8869959                                           .......G.....A...-...  8869978
14972    11006674                                            ...............A...  11006656
14972    11847635                                          .......G...G.....-...  11847654
14972    14023748                                                  ...T..G..C...  14023736
14972    14076251                                        .............T.A...A...  14076229
14972    14289348                                             ............A.A...  14289365
14972    19938050                                        .....C.............A...  19938072
14972    21211071                                          .......G.....A...-...  21211090
14972    12158068                                         ..................A...  12158047
14972    1190119                                          .......G..........-...  1190099
14972    13531231                                         .......G..........-...  13531211
14972    7198686                                               .............A...  7198670
14972    19539798                                              .............A...  19539782
14972    278353                                           .................AA...  278374
14972    4957408                                            ...G............A...  4957389
14972    12619465                                         .................AA...  12619486
14972    17298520                                           ...G............A...  17298501
14972    10494004                              ..A....G....C.-........G.....A...  10494035
14972    10814838                                         ................-.....  10814818
14972    264469                                               ............-.....  264485
14972    412799                                             .............TA.A...  412818
14972    1340838                                     ......C..........CA....A..T  1340811
                                                                  \             
                                                                  |             
                                                                  T
14972    12605581                                             ............-.....  12605597
14972    12753911                                           .............TA.A...  12753930
14972    13681950                                    ......C..........CA....A..T  13681923
                                                                  \             
                                                                  |             
                                                                  T
14972    1913914                                          ..T...............A..T  1913935
14972    4282402                                       ....A.........A..T.AAA...  4282426
14972    14255026                                         ..T...............A..T  14255047
14972    16623514                                      ....A.........A..T.AAA...  16623538
14972    234586                                             ................A...  234605
14972    5748761                                          ..................A...  5748782
14972    7649715                           ..T...C..A..............T..T.AC..A...  7649678
                                                              \                 
                                                              |                 
                                                              T
14972    11181071                                               .....T......A...  11181056
14972    12575698                                           ................A...  12575717
14972    18089873                                         ..................A...  18089894
14972    19990827                          ..T...C..A..............T..T.AC..A...  19990790
                                                              \                 
                                                              |                 
                                                              T
14972    4049472                                            ...........A....A.G.  4049491
14972    5085570                                          ..............-.A.....  5085590
14972    7215498                                          ..................-...  7215519
                                                                  \             
                                                                  |             
                                                                  T
14972    10437659                              .....A.T...TC............A..AA...  10437626
                                                                  \             
                                                                  |             
                                                                  T
14972    16390584                                           ...........A....A.G.  16390603
14972    17426682                                         ..............-.A.....  17426702
14972    19556610                                         ..................-...  19556631
                                                                  \             
                                                                  |             
                                                                  T
14972    11720893                                            ...............A...  11720875
14972    933875                                   ...C.T......G..--.........A...  933902
14972    13274987                                 ...C.T......G..--.........A...  13275014
14972    3458456                                          .........T........-...  3458476
14972    15799568                                         .........T........-...  15799588
14972    926822                                                        .........  926814
14972    1288251                                              ..............A...  1288233
                                                                               \
                                                                               |
                                                                               A
14972    13267934                                                      .........  13267926
14972    13629363                                             ..............A...  13629345
                                                                               \
                                                                               |
                                                                               A
14972    9842901                                           ......A.T....A...-...  9842920
14972    22184013                                          ......A.T....A...-...  22184032
14972    3791141                                           ...............-.....  3791160
14972    16132253                                          ...............-.....  16132272
14972    8883167                                          ..T...............-...  8883147
14972    21224279                                         ..T...............-...  21224259
14972    9699889                                          ................-.A...  9699909
14972    22041001                                         ................-.A...  22041021
14972    1085041                                                .....TG.....A...  1085056
14972    5632855                                          ................-...G.  5632875
14972    13426153                                               .....TG.....A...  13426168
14972    17973967                                         ................-...G.  17973987
14972    7541221                                          ..............A...A...  7541200
14972    19882333                                         ..............A...A...  19882312
14972    6885542                                        ..................-.A...  6885520
14972    19226654                                       ..................-.A...  19226632
14972    6910356                                          .......-..........A...  6910376
14972    7186038                                                       ....AA...  7186046
14972    19251468                                         .......-..........A...  19251488
14972    19527150                                                      ....AA...  19527158
14972    6883755                                          ................-.....  6883775
14972    19224867                                         ................-.....  19224887
14972    821987                                           ................-.....  821967
14972    13163099                                         ................-.....  13163079
14972    6210632                                             ..............CA...  6210650
14972    18551744                                            ..............CA...  18551762
14972    2463991                                          ..................-..G  2464011
14972    14805103                                         ..................-..G  14805123
14972    4067012                                           ........T.........T-.  4067031
14972    16408124                                          ........T.........T-.  16408143
14972    10094977                                         .........T......A.-..T  10094957
14972    5204279                                          .......C..........-...  5204299
14972    8980530                                          .........T.......AA...  8980551
14972    17545391                                         .......C..........-...  17545411
14972    21321642                                         .........T.......AA...  21321663
14972    5363983                                          .........T........-...  5364003
14972    17705095                                         .........T........-...  17705115
14972    6522621                                              ..............-...  6522637
14972    18863733                                             ..............-...  18863749
14972    10722631                                         ................AA-...  10722611
14972    9041737                                            .........A..T...-...  9041755
14972    21382849                                           .........A..T...-...  21382867
14972    1150118                                          ................-.....  1150138
14972    13491230                                         ................-.....  13491250
14972    5939680                                          ................-.A...  5939700
14972    18280792                                         ................-.A...  18280812
14972    3109513                                           ...............-.....  3109532
14972    15450625                                          ...............-.....  15450644
14972    4907848                                          .............G..-.....  4907828
14972    17248960                                         .............G..-.....  17248940
14922    1441800                                      ..A...A.............A.A...  1441775
14922    1522473                             .......A.G..T............T.A...A...  1522439
14922    936015                               ...A..A.T....C.......A..T.....A...  935982
14922    937523                               ......A.T...TC.T........T.....A...  937556
14922    1367042                               .....A.T....C..........C...A.A..G  1367010
14922    933834                                            .......CT........A...  933814
14922    1559214                                           ..............GT.A...  1559234
14922    40278                                 ..A..A.T...TG.....C..........A...  40246
14922    1024536                                            ..........TG..A.A...  1024555
14922    1642555                                        ..T.................T...  1642578
14922    1666621                                            .........T..T...A...  1666602
14922    1461052                                             ..........GTG..A...  1461070
14922    1066545                                              .............AA..A  1066528
14922    1350043                                                       .....A..A  1350035
14922    710313                               ......A.-....C.......G........A..T  710280
                                                                  \             
                                                                  |             
                                                                  T
14922    698357                               ...A..A.T....C.......T........A...  698390
14922    262119                               ...A..A.T...TA.........A......A...  262086
14922    1354109                              ...A..A.A....C................A...  1354142
14922    1404523                              ...A..A.T............T.AC.....AG..  1404490
14922    680783                              ....A..A.T..G.C................A...  680817
14922    1027179                              ...A..A......C.......GG.T...A.A...  1027212
14922    1700396                              ...A..A.T...TC.........A..A.A.A...  1700363
14922    1220430                               .....A.T.C..CT.........T.....A...  1220398
14922    576532                                ..A..A.T....C...........C..T.A.CG  576500
14922    1670155                               ..A..A.G...TC............A...A...  1670187
14922    1610733                              ...A..A.T..G................A.A...  1610700
14922    535428                               ......A.T..A................T.A...  535395
14922    299295                                          ..C.............GA.A...  299317
14922    550132                               ...A..A...A..C.........TT.........  550099
14922    269678                                ..A....G..TG...........T.T...A...  269710
14922    315169                                               ...A.T..T...A.A...  315186
14922    413738                                        ...............T.....A...  413714
14922    502323                                        ....C....................  502347
14922    863247                                      .....TC...C............A...  863221
14922    1315532                                       ....C................A..T  1315556
14922    1405794                                       ....C..........T.....A.G.  1405770
14922    528874                                        ....C.......T.TT.....A...  528850
14922    485902                                          .......A.....T..G..A...  485880
14922    634034                                          ..C.........A....A.A...  634012
14922    1689495                                         ...G.C....T........A...  1689517
14922    609647                                         ........C...............  609624
14922    35011                                            ......A.........A.A...  35032
14922    1155268                                          ........G.........A...  1155289
14922    169927                                              ...............A...  169945
14922    1003504                                            ................A...  1003485
14922    1569678                                 ..A.....G.-.......G.....T..A...  1569649
14922    103880                                             .......G..T.....A...  103861
14922    730253                                           .................AA..A  730232
14922    199524                                             ................A...  199505
14922    936614                                         ....-...............A...  936636
14922    806692                                   .....CAG..................A...  806663
14922    333950                                .....A.T..T.C.......G..GA....A.C.  333982
14922    840392                                          ............A..C...A..T  840370
14922    309479                                         ...C.C.....G.T.A.TA.....  309502
14922    93200                                                .....TT.......A...  93217
14922    1197851                                          .............AA...A...  1197872
14922    89342                                                .............AA...  89325
14922    1117809                                       .........G....AC...A.A...  1117833
14922    1610115                                          ...........A......AG..  1610136
14922    311713                                 ..G...A.....T...A.T...G.....A...  311680
                                                           \                    
                                                           |                    
                                                          CT
14922    313809                                           ..T...............A...  313788
14922    649926                                           ...........T......A...  649905
14922    1391050                              ...A..A.T....C................A...  1391083
14922    580511                                           .......G..........A..T  580490
14922    289385                                            .................A...  289405
14922    773454                                           ..................A...  773433
14922    1034040                                          ..................A...  1034019
14922    1583630                                           .................A...  1583650
14922    745942                                           ..................A...  745963
14922    768790                                           .................AA...  768811
14922    360342                                   .....CAG..................A...  360313
14922    1506704                                          ..................A...  1506683
14922    1374734                                          ..................A...  1374713
14922    1025206                                           ................AA...  1025186
14922    1484778                                         ...A.....G.....A..AA...  1484756
14922    301226                                                   ..........A...  301239
14922    373421                                           ..................A...  373400
14922    1219549                                          ..................-...  1219529
14922    50933                                            .......G....G.....A...  50954
14922    173556                                   ..A................AT.....A...  173527
14922    727512                                            ..............CA.A...  727532
14922    495147                                             .....G........A.A...  495128
14922    712265                                                    .........A...  712277
14922    584234                                           ..................A...  584213
14922    779643                                           ..................A...  779664
14922    345452                                           ...T..............-...  345432
14922    1619521                                          ........T.........A...  1619500
14922    1562059                                        ...A.....---..T.....A...  1562079
14922    674403                                   ..C..C.G.............G...AA...  674432
14922    1523060                                           .............A.TAAC..  1523040
14922    634722                                                    .........A...  634734
14922    133793                                          ................G..A...  133815
14922    1419279                                          ...........A.A...AA...  1419300
14922    1324838                                          .................AA...  1324817
14922    1134228                              ...A..A.T....C........T.......A..T  1134261
14922    69008                                            ...........A.....AA...  69029
14922    319193                                           ....C.............-...  319173
14922    784921                                         ..................-.....  784943
14922    530697                                         ..T............A....A..A  530724
                                                                           \    
                                                                           |    
                                                                        GAAA
14922    68696                                           ........C.T.....G..A..A  68674
14922    835268                                        ....C..............-.....  835245
14922    880845                                         ....................A...  880868
14922    1483023                               ..A..A.A....CT.........C.....A...  1483055
14922    484126                                        ....C......G.......A.A...  484102
14922    1050456                                ....G.T....CT...............A...  1050425
14922    1237535                              ...A..AG......T....-..........A...  1237567
14922    498687                                          ..C......T.......T..C.T  498665
14922    1366483                                          .............G....A...  1366462
14922    1672442                                  .....CAG..................A.G.  1672471
14922    766102                                      .....ACT.........T.A...A...  766076
14922    700055                                   .....CAG.................AA...  700084
14922    1083511                                          ..G......T........A...  1083532
14922    1261488                                          ......A.TT......A.A...  1261509
14922    582849                                           .......AC.C.......A...  582870
14922    1116307                                          .......G....CC..A.A...  1116328
14922    130135                                   ....G..T.C...........A....A.G.  130106
14922    1301015                                               .............A...  1300999
14922    1105226                                          .................AA...  1105205
14922    1035298                                         .........TA........-...  1035319
14922    991628                                            ......G.......TT.A...  991648
14922    1005625                                         ...............A...A...  1005647
14922    1094491                                          ..T.............A.A...  1094470
14922    526102                                           ..G...............A...  526081
14922    1124137                            ....A..A..-.....................A...  1124171
14922    1549361                                        .............A......AT..  1549384
14922    263549                                           ..................A...  263528
14922    268215                                           ..................A...  268236
14922    515359                                           ..................A...  515380
14922    285556                                           ..................A...  285577
14922    833773                                              ...............A...  833791
14922    54846                                            ..T...............A...  54867
14922    1427986                                          ..................A...  1428007
14922    355374                                           .........G......A.A...  355353
14922    469324                                           .......G....G.....A...  469303
14922    1247846                                          .....C...........AA..G  1247825
14922    1343013                                          .........T........A...  1343034
14922    862873                                            .................A...  862893
14922    509622                                           ..T......T......A.A...  509601
14922    1300317                                          .........TG..GC...A...  1300296
14922    1334783                                          .........T........A...  1334804
14922    42096                                              .......T........A..A  42115
14922    1211277                                             ........C....A.....  1211259
14922    588590                                             ............A...A...  588571
14922    899188                                           ..................A...  899209
14922    1204502                                          ..................A...  1204523
14922    1689848                                          ..................A...  1689869
14922    804738                                   ...C..A..-....C..........A-...  804765
14922    1133334                                          ..................A...  1133313
14922    347552                                           ..................A...  347531
14922    627707                                           ..A...............A..T  627686
14922    1170838                                          ..............A...A...  1170859
14922    251791                                            ........A........A...  251811
14922    477896                                           ..T.......T.......A...  477875
14922    503747                                           ..................A...  503726
14922    947019                                           ..................A...  947040
14922    1126125                                                 .....T.....A...  1126139
14922    927349                                           ..................A...  927328
14922    1357378                                           .......G.........A...  1357358
14922    811780                                           ................A.A...  811801
14922    1028977                                          ..T...............A...  1028998
14922    835514                                           ..A..............TA...  835493
14922    310829                                           ............G.....A...  310808
14922    636917                                           ..................A.G.  636938
14922    838570                                           ..................A...  838591
14922    680449                                           ..................A...  680470
14922    1423901                                           .......C..AGG....A...  1423881
14922    331799                                     ......-.................AG..  331825
14922    204796                                            ...............A.A...  204816
14922    1639144                                           ............G...AA...  1639124
14922    1054232                                       ....C...............AA...  1054208
14922    641694                                            .................A...  641674
14922    768641                                          ...............A.A.C..T  768619
14922    1200516                                           ...............A.A...  1200536
14922    1521201                                           ..........A......A...  1521221
14922    1445281                                             ..............TA...  1445299
14922    372057                                            .................A...  372077
14922    668632                                           ..................-.C.  668612
14922    1190988                                           ......C.T........-...  1190969
14922    658749                                           ..................A...  658728
14922    1551641                                          .........T........A...  1551619
                                                                  \             
                                                                  |             
                                                                  T
14922    1696714                                            ...G......T....AA...  1696695
14922    1457196                                          ................-...T.  1457176
14922    964538                                             ............A...A...  964519
14922    1554377                                            ................AGG.  1554396
14922    194764                                              ...............A...  194746
14922    1210905                                             ...............A...  1210887
14922    839623                                           ......C...........-...  839643
14922    256113                                            .................A..-  256094
14922    1392966                                          .................T....  1392941
                                                                              \ 
                                                                              | 
                                                                           GAAA
14922    1086730                                           .............A...-...  1086711
14922    965211                                            .......G..A......A...  965231
14922    737771                                                    .........A...  737783
14922    1473238                                           ....C.C..........A...  1473217
                                                                               \
                                                                               |
                                                                               A
14922    603864                                            ......G..T.......A...  603843
                                                                      \         
                                                                      |         
                                                                      G
14922    1298498                                            .....A.T.C......A...  1298479
14922    1697327                                           ........-..G.....A...  1697308
14922    283394                                   ..C...G..-................A...  283422
14922    1471502                                          ...........-......A...  1471522
14922    1215772                                          ........C.G.....A.A...  1215793
14922    1668466                                          ..................A...  1668445
14922    558935                                             ................A...  558916
14922    51624                                              ..............A.-...  51606
14922    1120043                                          .........T........-...  1120023
14863    4015768                                          ..G......T......T.A..T  4015789
14863    16740646                                         ..G......T......T.A..T  16740667
14863    6751493                           ..T...A..A.G............A..T.....A...  6751529
14863    969969                               ...A..A.T.C..C.......TGCT.....A...  969936
14863    3686123                              ...A..A.T....C................A...  3686156
14863    13694847                             ...A..A.T.C..C.......TGCT.....A...  13694814
14863    16411001                             ...A..A.T....C................A...  16411034
14863    1642014                              ...A..C.T..T............T.A...A..A  1642047
14863    4152938                              ...A..A.T..T......C......A....A..T  4152971
14863    14366892                             ...A..C.T..T............T.A...A..A  14366925
14863    16877816                             ...A..A.T..T......C......A....A..T  16877849
14863    3441168                              ......AGT............A......AAA...  3441201
14863    16166046                             ......AGT............A......AAA...  16166079
14863    4755708                               ..A..A.T....C......T...T.....A...  4755676
14863    17480586                              ..A..A.T....C......T...T.....A...  17480554
14863    3347708                                  ..A......C..............A.A...  3347679
14863    16072586                                 ..A......C..............A.A...  16072557
14863    717311                              ....A..A.T..A.C............A.A.A..G  717277
14863    13442189                            ....A..A.T..A.C............A.A.A..G  13442155
14863    4193637                              ......A.A....C..C.......C.....A...  4193604
14863    16918515                             ......A.A....C..C.......C.....A...  16918482
14863    3427446                                        ..T............CAGA.A...  3427469
14863    16152324                                       ..T............CAGA.A...  16152347
14863    7559287                                          ...........A......A...  7559266
14863    3661359                                       ..T........G........AA...  3661335
14863    16386237                                      ..T........G........AA...  16386213
14863    10456915                                  ......T....C...........A.A...  10456944
                                                       \                        
                                                       |                        
                                                       T
14863    6945423                                       .........A...G.....A.A...  6945447
14863    1501144                                       ....C................A...  1501120
14863    5069399                                       ....................AA...  5069423
14863    14226022                                      ....C................A...  14225998
14863    17794277                                      ....................AA...  17794301
14863    8228126                                        ............CA.....AA...  8228149
14863    9924379                                          ............T...A.A...  9924358
14863    9818210                               ..A.....C-...T......T..T.....A..T  9818241
14863    2224636                                         ..A.......T.A.A....A...  2224658
14863    14949514                                        ..A.......T.A.A....A...  14949536
14863    2483164                               ..A..A..T...C.....A...AT....AA...  2483196
14863    4454056                              ......A.T....C.......G..C....AA...  4454023
14863    15208042                              ..A..A..T...C.....A...AT....AA...  15208074
14863    17178934                             ......A.T....C.......G..C....AA...  17178901
14863    3852427                                           .................A..T  3852407
14863    5067690                                            ...G...........AA...  5067671
14863    10130234                                           ............A...A...  10130253
14863    16577305                                          .................A..T  16577285
14863    17792568                                           ...G...........AA...  17792549
14863    3895339                                       ...G.......G...G.....A..T  3895315
14863    7130783                               ..A..A.T..T.C......GAG.......A..A  7130815
14863    7410609                                           ........T..T..T.TA..T  7410589
14863    10012873                                           .......G..T.....A...  10012854
14863    16620217                                      ...G.......G...G.....A..T  16620193
14863    7283928                                            .......T..T...A.A...  7283947
14863    4014030                                        ....-...C...........A...  4014008
14863    16738908                                       ....-...C...........A...  16738886
14863    5248155                                            ........G.T.....A...  5248174
14863    4979240                           ..T......A.T....C.........A....A.A..T  4979204
14863    17704118                          ..T......A.T....C.........A....A.A..T  17704082
14863    2963554                                              ............A.A...  2963537
14863    15688432                                             ............A.A...  15688415
14863    11989168                                            ......T...G....A..T  11989150
14863    4947298                               ...A.A.T....CT........A......A...  4947266
14863    17672176                              ...A.A.T....CT........A......A...  17672144
14863    2348867                              ...A..A.G..T..T......G..C...A.....  2348900
14863    15073745                             ...A..A.G..T..T......G..C...A.....  15073778
14863    3355569                             ....A..A.T..T.C.....-...A......A...  3355602
14863    16080447                            ....A..A.T..T.C.....-...A......A...  16080480
14863    9700459                         ......T.A..A.T................C....A..T  9700498
                                              \                                 
                                              |                                 
                                              T
14863    4082432                                        ...C................A...  4082409
14863    16807310                                       ...C................A...  16807287
14863    9788125                                     ..C...C......CT......A.A...  9788099
14863    844554                            ..T...A..A......C..............AAA..T  844590
14863    4687443                           ..T......A.T....A.....A......C...A...  4687407
14863    13569432                          ..T...A..A......C..............AAA..T  13569468
14863    17412321                          ..T......A.T....A.....A......C...A...  17412285
14863    3122391                           ..T...A..G.T...................A.A...  3122427
14863    15847269                          ..T...A..G.T...................A.A...  15847305
14863    4442802                                           ...............A.A...  4442782
14863    17167680                                          ...............A.A...  17167660
14863    3568444                                          ..................A...  3568465
14863    16293322                                         ..................A...  16293343
14863    4937826                                                       .....A...  4937818
14863    17662704                                                      .....A...  17662696
14863    4781036                             ....A..A.T....C.........AT..G..A...  4781070
14863    10521607                             ...A..A.T..T.C................A...  10521574
14863    17505914                            ....A..A.T....C.........AT..G..A...  17505948
14863    3031673                           ..T...A..A.T....A.CC.............A...  3031709
14863    15756551                          ..T...A..A.T....A.CC.............A...  15756587
14863    2198566                              ...A..A.T....C..........T.....A...  2198599
14863    14923444                             ...A..A.T....C..........T.....A...  14923477
14863    10861698                             ...A..A.T...AC................A...  10861731
14863    4629426                              ......A.T....CT......T..T.........  4629459
14863    10050818                             ...A..G.T....AGT.......T......A...  10050785
14863    17354304                             ......A.T....CT......T..T.........  17354337
14863    5081956                              ...A..A.T....C..........T.....A...  5081989
14863    6000972                              ...A..A.T.....T..............AA...  6000939
14863    17806834                             ...A..A.T....C..........T.....A...  17806867
14863    987240                               ...A..A.T....C............A.A.A...  987207
14863    1845202                              ...A..A.T....C.........AT.....A...  1845235
14863    3085003                                            .........CT.....ACT.  3085022
14863    3679485                              ...A..A.T.....................A..G  3679452
14863    4727880                              ......A.T............T.AT.....A...  4727847
14863    4735124                              ...A..A.T....C....C.G.........A...  4735091
14863    5782499                               ..A..A.A...TA.......T..T.....A...  5782467
14863    13712118                             ...A..A.T....C............A.A.A...  13712085
14863    14570080                             ...A..A.T....C.........AT.....A...  14570113
14863    15809881                                           .........CT.....ACT.  15809900
14863    16404363                             ...A..A.T.....................A..G  16404330
14863    17452758                             ......A.T............T.AT.....A...  17452725
14863    17460002                             ...A..A.T....C....C.G.........A...  17459969
14863    2104165                              ...A..A.T....C................A..T  2104132
14863    4742428                                            ......GT........A...  4742447
14863    8883980                              ...A..A.T...TC.C...A..T.......A...  8884013
14863    9542452                              ......A.T..T.C......GT........A...  9542485
14863    9879848                              ...A..A.T..TT............A..A.A...  9879815
14863    10137953                             ...A..A.T....C.......TT.T.....A...  10137986
14863    10514887                                           .......T......A.A...  10514906
14863    14829043                             ...A..A.T....C................A..T  14829010
14863    17467306                                           ......GT........A...  17467325
14863    1898486                              ...A..A.T...................A.A..T  1898453
14863    3599829                              ...A..A.....TC............A...A.T.  3599862
14863    4783554                              ...A..A.T.C..C................AC..  4783587
14863    14623364                             ...A..A.T...................A.A..T  14623331
14863    16324707                             ...A..A.....TC............A...A.T.  16324740
14863    17508432                             ...A..A.T.C..C................AC..  17508465
14863    4516674                               ..T..G.T....CT..........A....A...  4516706
14863    5789208                               ..A..A.T....C...A...T........A...  5789176
14863    9523643                             .......A.T......T...........T.TA...  9523609
14863    17241552                              ..T..G.T....CT..........A....A...  17241584
14863    1745377                            .....A.AA.T....C................A...  1745412
14863    10434850                              ..A..A....G........G.......A.A...  10434882
14863    14470255                           .....A.AA.T....C................A...  14470290
14863    10655429                              ..T..A.T....C.........A......A..G  10655461
14863    8297953                               ..A..G.A..............CT.....A...  8297985
14863    3272756                              ...A..A.T.....T...............A...  3272789
14863    3410955                              ......G.T....AT..............AA...  3410922
14863    11349238                              ..A..A...C.AC.........A..A..AA..T  11349270
14863    15997634                             ...A..A.T.....T...............A...  15997667
14863    16135833                             ......G.T....AT..............AA...  16135800
14863    4873551                              ...A..A.T..G...........A......A...  4873518
14863    17598429                             ...A..A.T..G...........A......A...  17598396
14863    4520633                                  ..A.........C....T........A...  4520604
14863    17245511                                 ..A.........C....T........A...  17245482
14863    4907491                                ....A.T....AT......A.A......A...  4907460
14863    17632369                               ....A.T....AT......A.A......A...  17632338
14863    5712436                              ...A..G.T............T...AA..AA...  5712469
14863    4303526                               ....AA.T....C.............G.CA...  4303494
14863    10824313                               ....A....A.C............A.T.A...  10824282
14863    17028404                              ....AA.T....C.............G.CA...  17028372
14863    1618901                              ...A..A.T....CA.........T...A.A...  1618934
14863    14343779                             ...A..A.T....CA.........T...A.A...  14343812
14863    3742443                              ...A..A..............T..TGA...A...  3742476
14863    3885529                           ..T...A..A.T....C....A..T...C....C...  3885565
14863    4669465                               ..A..A...C..C..........T....AA...  4669497
14863    9617956                              ...A..G.T....C......G...T...A.A..T  9617923
14863    16467321                             ...A..A..............T..TGA...A...  16467354
14863    16610407                          ..T...A..A.T....C....A..T...C....C...  16610443
14863    17394343                              ..A..A...C..C..........T....AA...  17394375
14863    10655631                                       ..A.................A...  10655654
14863    10857990                               ....A.T.....TG.....G........A...  10858021
14863    2516327                                  .....CAG.............G...AA...  2516298
14863    3685130                               ..A..A.T....C......GT.TT...A.A...  3685162
14863    5202546                               .....ACT...T...C...T...T.....A..G  5202578
14863    10767466                             ...A..A.T..T.C.......T........A...  10767499
14863    15241205                                 .....CAG.............G...AA...  15241176
14863    16410008                              ..A..A.T....C......GT.TT...A.A...  16410040
14863    88579                                 ...A.A.T....CT............T..A.G.  88611
14863    12813457                              ...A.A.T....CT............T..A.G.  12813489
14863    7957577                                  ..A..............T............  7957548
14863    4396387                                   ...T.......C.........T...-...  4396414
14863    17121265                                  ...T.......C.........T...-...  17121292
14863    3772092                              ......A.T...T...........T.....A...  3772059
14863    16496970                             ......A.T...T...........T.....A...  16496937
14863    3584093                                              ............A.-...  3584077
14863    16308971                                             ............A.-...  16308955
14863    8074416                              .....AA.T....CT...............A...  8074383
14863    5866650                           ..T......C.TTC.............C.C...A.G.  5866686
14863    8313271                                ....A.T...T.......CT........A..G  8313302
14863    3336925                                        ...C.T..............-...  3336903
14863    16061803                                       ...C.T..............-...  16061781
14863    3938657                              ...T..A......CT...............A...  3938690
14863    16663535                             ...T..A......CT...............A...  16663568
14863    1959956                                                              ..  1959955
14863    6044816                              ......A.T....C............A.CAA...  6044783
14863    14684834                                                             ..  14684833
14863    11302118                             ........T....C..........TGA...A...  11302152
                                                    \                           
                                                    |                           
                                                    A
14863    9148302                                             ...........T..CAT.G  9148320
14863    4268191                              ...A..A.T....C.......T.....GA.A..T  4268224
14863    16993069                             ...A..A.T....C.......T.....GA.A..T  16993102
14863    12663124                                    ....T............TA....A...  12663098
14863    4054290                                       .....T...............A...  4054266
14863    16779168                                      .....T...............A...  16779144
14863    3682603                                       ............T..T....AA...  3682579
14863    16407481                                      ............T..T....AA...  16407457
14863    9214774                                       ....C.......T....A...A...  9214750
14863    10733306                             ......G.T.C..CTG.....T............  10733339
14863    3484785                                       ....C...........G....A...  3484761
14863    12431221                                      ....C................A...  12431245
14863    16209663                                      ....C...........G....A...  16209639
14863    3505287                                       .........CC.........AA...  3505311
14863    16230165                                      .........CC.........AA...  16230189
14863    3943830                            .....T.A..-.....TG...C.......G.AA..T  3943796
14863    16668708                           .....T.A..-.....TG...C.......G.AA..T  16668674
14863    1615067                                       ....C........TTT.....A...  1615043
14863    7574970                           ..T...T..A..T....T......T.T.....AA...  7575006
14863    10421672                                      .....................A...  10421648
14863    14339945                                      ....C........TTT.....A...  14339921
14863    3103810                                       ....C............A...A...  3103834
14863    15828688                                      ....C............A...A...  15828712
14863    3326313                                       ..T..............A...A...  3326337
14863    8020495                                       .................A...A...  8020471
14863    16051191                                      ..T..............A...A...  16051215
14863    3440039                              ...A..A.T.A...GG.....A..T.....A...  3440006
14863    16164917                             ...A..A.T.A...GG.....A..T.....A...  16164884
14863    2151491                                       ....C................A..T  2151515
14863    4093538                                       .........A........GCAA...  4093514
14863    10680382                                            ...............AG..  10680400
14863    14876369                                      ....C................A..T  14876393
14863    16818416                                      .........A........GCAA...  16818392
14863    3745849                                       ..............A......A...  3745873
14863    16470727                                      ..............A......A...  16470751
14863    3749351                                       ....C...............CA...  3749375
14863    16474229                                      ....C...............CA...  16474253
14863    3757601                                       ...............T.....A...  3757577
14863    16482479                                      ...............T.....A...  16482455
14863    4076484                           ..T...A..A.T.....................A...  4076448
14863    4630571                                        ...A......C.........A...  4630548
14863    16801362                          ..T...A..A.T.....................A...  16801326
14863    17355449                                       ...A......C.........A...  17355426
14863    3770963                                        ...C.......T..T.....A..T  3770986
14863    16495841                                       ...C.......T..T.....A..T  16495864
14863    3650517                                      ....T.T...............A...  3650492
14863    16375395                                     ....T.T...............A...  16375370
14863    3805065                                            .....A..............  3805084
14863    6447253                                        ...C.........A.....AA...  6447230
14863    16529943                                           .....A..............  16529962
14863    5467537                                        ....A........T.....TA...  5467514
14863    8903314                                        .......C............AT..  8903291
14863    4414610                                        ....-...............A...  4414632
14863    9587778                                         ...............A...AT.T  9587756
14863    17139488                                       ....-...............A...  17139510
14863    2205508                                         ............A......A...  2205530
14863    3108722                                         ..C..........T.....A...  3108744
14863    14930386                                        ............A......A...  14930408
14863    15833600                                        ..C..........T.....A...  15833622
14863    3084856                                         ..........T......T.A..A  3084834
14863    11045702                                        ..........T..CA..A.A...  11045724
14863    15809734                                        ..........T......T.A..A  15809712
14863    4137424                            ....A.....A...........G...C...A.A..A  4137387
                                                       \                        
                                                       |                        
                                                      TT
14863    16862302                           ....A.....A...........G...C...A.A..A  16862265
                                                       \                        
                                                       |                        
                                                      TT
14863    4881316                                           ...............A.A...  4881336
14863    17606194                                          ...............A.A...  17606214
14863    3351253                                        ...C................A...  3351276
14863    4873027                                         ..C................A...  4873005
14863    16076131                                       ...C................A...  16076154
14863    17597905                                        ..C................A...  17597883
14863    5073578                                          .......G......A...A...  5073599
14863    8900703                                       ....CT......T.AT.....A...  8900679
14863    17798456                                         .......G......A...A...  17798477
14863    3195772                                              .......A.....AA...  3195789
14863    15920650                                             .......A.....AA...  15920667
14863    1492088                                       ..T............T....AA...  1492112
14863    3905398                                       ....C......G..AT...CAA..T  3905422
14863    3932642                                             ..........G....A...  3932624
14863    5293433                                       ...............TA..T.A...  5293409
14863    14216966                                      ..T............T....AA...  14216990
14863    16630276                                      ....C......G..AT...CAA..T  16630300
14863    16657520                                            ..........G....A...  16657502
14863    10299097                                           ..........T....AA...  10299078
14863    3550021                                          ...........A......A...  3550000
14863    16274899                                         ...........A......A...  16274878
14863    3924202                                          ..................A...  3924181
14863    16649080                                         ..................A...  16649059
14863    3768330                                       .....................A...  3768354
14863    4020381                                        .............A......A...  4020404
14863    16493208                                      .....................A...  16493232
14863    16745259                                       .............A......A...  16745282
14863    834874                                        ....C......C........A....  834850
14863    13559752                                      ....C......C........A....  13559728
14863    10706662                                       ..A..........A......A..A  10706685
14863    2266964                                     .............CT..T.....AG..  2266990
14863    3250793                                           ..C.....T..T...A.....  3250813
14863    5566301                                         ..C..........T....AA...  5566323
14863    14991842                                    .............CT..T.....AG..  14991868
14863    15975671                                          ..C.....T..T...A.....  15975691
14863    10766545                                         ...G.....A....T..AA...  10766566
14863    11948017                                       .............TT....AA...  11947994
14863    8715386                                          ..............A.A.A.G.  8715407
14863    1879356                                           .................A...  1879376
14863    7270778                                          .......G......A.A.A...  7270799
14863    14604234                                          .................A...  14604254
14863    2595178                                         ..........T........A...  2595156
14863    2897524                                      .....C................C...  2897499
14863    15320056                                        ..........T........A...  15320034
14863    15622402                                     .....C................C...  15622377
14863    3621217                              ...A..A............C..........A...  3621184
14863    4791417                                         ....C..............A...  4791395
14863    5290901                                        ....A....G........A.A...  5290924
14863    16346095                             ...A..A............C..........A...  16346062
14863    17516295                                        ....C..............A...  17516273
14863    2890776                                           ................AAC..  2890756
14863    3779091                                           .................A..T  3779111
14863    15615654                                          ................AAC..  15615634
14863    16503969                                          .................A..T  16503989
14863    5076894                                          ..T.............T.A...  5076915
14863    17801772                                         ..T.............T.A...  17801793
14863    4662879                                             .............A.A...  4662897
14863    5425528                                           .................A...  5425548
14863    7966591                                           .................AG..  7966571
14863    17387757                                            .............A.A...  17387775
14863    2859417                                          ...C.....TG......CA...  2859438
14863    3727259                                           ........TG...A...A..A  3727279
14863    5214503                                          ............T..G..A...  5214482
14863    9932636                                         ...T...............A..A  9932658
14863    10064116                                        ...................A...  10064138
14863    15584295                                         ...C.....TG......CA...  15584316
14863    16452137                                          ........TG...A...A..A  16452157
14863    1349112                                        ....T........A...TA.A...  1349135
14863    14073990                                       ....T........A...TA.A...  14074013
14863    6151773                                            ..........C.T.A.A...  6151754
14863    10593415                                           ................A.T.  10593434
14863    1708780                                            ..........TG....A.G.  1708761
14863    4178285                                            ..............A.C...  4178304
14863    5452744                                         ..C...C............A...  5452722
14863    9970608                                            .......T..T.....A...  9970627
14863    14433658                                           ..........TG....A.G.  14433639
14863    16903163                                           ..............A.C...  16903182
14863    2100171                              ...A..A.G.G.............G...A.A..A  2100204
14863    5061749                                            .........A.....TA...  5061730
14863    5786407                                            .......T.T......A...  5786388
14863    14825049                             ...A..A.G.G.............G...A.A..A  14825082
14863    17786627                                           .........A.....TA...  17786608
14863    4749080                                    ...T...-..........T.....AC..  4749106
14863    17473958                                   ...T...-..........T.....AC..  17473984
14863    3071209                                            ..........G..T..A...  3071228
14863    3588465                                        ....-.....G..T......A.G.  3588487
14863    4285107                                            ..........T.A..AA...  4285088
14863    10642938                                           ................A...  10642957
14863    15796087                                           ..........G..T..A...  15796106
14863    16313343                                       ....-.....G..T......A.G.  16313365
14863    17009985                                           ..........T.A..AA...  17009966
14863    4097392                                    ..A....-.........AT..G..A...  4097418
14863    5061236                                    ..A....-.........T......A...  5061210
14863    16822270                                   ..A....-.........AT..G..A...  16822296
14863    17786114                                   ..A....-.........T......A...  17786088
14863    3900782                           ..T......A.T..TTC................A...  3900818
14863    4059522                                            ....A....C..A.A.A...  4059541
14863    6856232                                       ..............A....A.A..T  6856208
14863    8787957                                            ..........T.C...A..T  8787938
14863    11180794                              ..A..A.T....C.........TT....TA...  11180826
14863    16625660                          ..T......A.T..TTC................A...  16625696
14863    16784400                                           ....A....C..A.A.A...  16784419
14863    431053                                           ..T....G........A.A..T  431032
14863    13155931                                         ..T....G........A.A..T  13155910
14863    3613785                                            ......C...T.....A...  3613804
14863    3836125                                          ...........A....A.A...  3836146
14863    4093095                                          .................AA...  4093074
14863    12179270                              ..A..A.T...T...........T.....A..T  12179302
14863    16338663                                           ......C...T.....A...  16338682
14863    16561003                                         ...........A....A.A...  16561024
14863    16817973                                         .................AA...  16817952
14863    3622677                                        ....-.........T....CA.G.  3622699
14863    16347555                                       ....-.........T....CA.G.  16347577
14863    202456                                            ............G....A...  202436
14863    3454658                                          ..A...................  3454679
14863    12927334                                          ............G....A...  12927314
14863    16179536                                         ..A...................  16179557
14863    5546683                                         ...A.A.....TA......A..A  5546661
14863    10564329                                         ...........A......A...  10564308
14863    575103                                         ...........TG.......A...  575126
14863    3430707                                        ...C............A...A...  3430730
14863    13299981                                       ...........TG.......A...  13300004
14863    16155585                                       ...C............A...A...  16155608
14863    2796586                                    ..T....C..........T.C...A...  2796559
14863    3489080                                          ..................A...  3489059
14863    3570151                                        .............T..A...A...  3570174
14863    3765782                                             ...............A...  3765800
14863    5150676                                           ..T...C.T........A...  5150696
14863    8010908                                           ........G.C..A..AA..G  8010928
14863    15521464                                   ..T....C..........T.C...A...  15521437
14863    16213958                                         ..................A...  16213937
14863    16295029                                       .............T..A...A...  16295052
14863    16490660                                            ...............A...  16490678
14863    2777037                                             ......T.AC.....A...  2777019
14863    9216343                                .......-...--...............A...  9216315
14863    9641472                                             ......T..CA..A.A...  9641454
14863    15501915                                            ......T.AC.....A...  15501897
14863    255590                                              ......A..T.A...A...  255608
14863    2687878                                           .......G........AA..A  2687898
14863    4102667                                            ...........G....A...  4102686
14863    4283846                              ...C..A.T.C.T........T..T...A.A...  4283813
14863    5666237                                          ..............A...C...  5666216
14863    12980468                                            ......A..T.A...A...  12980486
14863    15412756                                          .......G........AA..A  15412776
14863    16827545                                           ...........G....A...  16827564
14863    17008724                             ...C..A.T.C.T........T..T...A.A...  17008691
14863    9950541                                         .......................  9950519
14863    3295672                                    ..A....-..........T.A...A...  3295646
14863    16020550                                   ..A....-..........T.A...A...  16020524
14863    4870699                                ....A.T.C..C..............A.A...  4870668
14863    17595577                               ....A.T.C..C..............A.A...  17595546
14863    2773905                                           .................A...  2773885
14863    4744337                                              ..............A...  4744354
14863    15498783                                          .................A...  15498763
14863    17469215                                             ..............A...  17469232
14863    4151635                                          ..................A...  4151656
14863    16876513                                         ..................A...  16876534
14863    1018787                                            ...........A....A...  1018768
14863    3758568                                              .............CA...  3758585
14863    3934086                                            ..C......TT.....A...  3934105
14863    9450104                                         ...T.C....T.A..A...A...  9450082
14863    13743665                                           ...........A....A...  13743646
14863    16483446                                             .............CA...  16483463
14863    16658964                                           ..C......TT.....A...  16658983
14863    4980754                              ......A.G....C.-.............AA...  4980722
14863    17705632                             ......A.G....C.-.............AA...  17705600
14863    2837292                                             ......T.T....A.A...  2837274
14863    15562170                                            ......T.T....A.A...  15562152
14863    1981529                                            ......T..TT.....A...  1981510
14863    2768186                                              .......AT.T...A...  2768203
14863    5500394                                         ..C.............GA.....  5500416
14863    10997867                                           ..............A.A...  10997886
14863    14706407                                           ......T..TT.....A...  14706388
14863    15493064                                             .......AT.T...A...  15493081
14863    2541393                                        ...........T...C.T..A...  2541370
14863    15266271                                       ...........T...C.T..A...  15266248
14863    3946609                                          ..........T.......A...  3946630
14863    7533350                                  .....CAG..A...............A...  7533321
14863    16671487                                         ..........T.......A...  16671508
14863    5008684                              ...A..G....TTC.......T..T.....A...  5008651
14863    17733562                             ...A..G....TTC.......T..T.....A...  17733529
14863    4742057                                    ....A.............G...A.A...  4742084
14863    17466935                                   ....A.............G...A.A...  17466962
14863    3723928                                            ..........T.....AG..  3723947
14863    5044174                                          ..................A...  5044195
14863    16448806                                           ..........T.....AG..  16448825
14863    17769052                                         ..................A...  17769073
14863    2417959                                          ...........T......A...  2417980
14863    15142837                                         ...........T......A...  15142858
14863    3833657                               ..A..A.T....CT..............TA...  3833689
14863    4120122                              ...A..A.T....C...............AA..T  4120155
14863    11793305                                              ...G.........A...  11793321
14863    16558535                              ..A..A.T....CT..............TA...  16558567
14863    16845000                             ...A..A.T....C...............AA..T  16845033
14863    6358974                                        .............A....AT....  6358951
14863    8260751                                          ................A.C...  8260772
14863    9031605                              ....A.A.T...............TA....A..T  9031638
14863    265639                                              ......TT.......A...  265657
14863    4755922                           ..T...A..A.T....-.............CA.A...  4755957
14863    6119392                                            ......G.........A..G  6119373
14863    6693842                                               .........A...AC.T  6693858
14863    10817221                                      ....CT..............AA...  10817245
14863    12990517                                            ......TT.......A...  12990535
14863    17480800                          ..T...A..A.T....-.............CA.A...  17480835
14863    4846628                                            .........T..A...A...  4846647
14863    17571506                                           .........T..A...A...  17571525
14863    1314449                               .....A.T...........C.........A...  1314417
14863    3643321                                       .................A..AA..G  3643345
14863    4131266                                                ............A...  4131281
14863    9747277                                              .......C..........  9747260
14863    14039327                              .....A.T...........C.........A...  14039295
14863    16368199                                      .................A..AA..G  16368223
14863    16856144                                               ............A...  16856159
14863    4729915                                          ..T.....T.........A...  4729936
14863    17454793                                         ..T.....T.........A...  17454814
14863    8842280                                           ...............TTA..T  8842260
14863    728590                                              .............A.A..T  728572
14863    13453468                                            .............A.A..T  13453450
14863    2796876                                           ..C..........A...-...  2796857
14863    15521754                                          ..C..........A...-...  15521735
14863    2435102                                          ............G.....A...  2435123
14863    15159980                                         ............G.....A...  15160001
14863    5449299                                          ..................A...  5449320
14863    9579510                               .....G.T...A......C.T....AT..A...  9579478
14863    3753974                                          ..............A...A...  3753953
14863    4970238                                          ............G.....A...  4970259
14863    16478852                                         ..............A...A...  16478831
14863    17695116                                         ............G.....A...  17695137
14863    1785217                                            .......T.C......A..T  1785236
14863    3837350                                          ...G..............-...  3837330
14863    11012751                                         ...G............A.A...  11012730
14863    14510095                                           .......T.C......A..T  14510114
14863    16562228                                         ...G..............-...  16562208
14863    3609350                                          .........T.A..A...A...  3609371
14863    16334228                                         .........T.A..A...A...  16334249
14863    4653793                                  .....-....--..............A..T  4653767
14863    17378671                                 .....-....--..............A..T  17378645
14863    2367582                                            ......G..A...T..A...  2367601
14863    10218709                                          ...............A.A...  10218689
14863    10430107                                         ..............A...A...  10430128
14863    15092460                                           ......G..A...T..A...  15092479
14863    2623241                                               .............A..G  2623225
14863    4104964                                               .........A...A..G  4104980
14863    9514506                                               ......A...GA.A...  9514490
14863    10668038                                       ...........T.A.A....A...  10668061
14863    15348119                                              .............A..G  15348103
14863    16829842                                              .........A...A..G  16829858
14863    4875411                                          ...........A....A.A..T  4875390
14863    17600289                                         ...........A....A.A..T  17600268
14863    4658457                                  .....CAG................-.....  4658485
14863    17383335                                 .....CAG................-.....  17383363
14863    3440929                                          ..................A...  3440950
14863    16165807                                         ..................A...  16165828
14863    7518670                                  .....CAG.............A....A...  7518699
14863    3412418                                          ................A.A...  3412397
14863    16137296                                         ................A.A...  16137275
14863    3909162                                          ..............A...A...  3909183
14863    16634040                                         ..............A...A...  16634061
14863    10193183                                        ...................A...  10193161
14863    3831802                                          .................AA...  3831823
14863    4048073                                          .................CA...  4048052
14863    16556680                                         .................AA...  16556701
14863    16772951                                         .................CA...  16772930
14863    3161551                                           .................A...  3161531
14863    3429607                                        ...C.........A....T.A...  3429584
14863    15886429                                          .................A...  15886409
14863    16154485                                       ...C.........A....T.A...  16154462
14863    9457022                                          ...........C......A.C.  9457001
14863    4916487                                  ..C..T.G..................A...  4916458
14863    9743490                                           .................A..T  9743510
14863    17641365                                 ..C..T.G..................A...  17641336
14863    1722107                                              ..............A...  1722090
14863    14446985                                             ..............A...  14446968
14863    2290129                                          ..................A...  2290150
14863    2862336                                          ..................A...  2862357
14863    9281157                                          ..................A...  9281178
14863    15015007                                         ..................A...  15015028
14863    15587214                                         ..................A...  15587235
14863    1867321                                           .................A...  1867341
14863    14592199                                          .................A...  14592219
14863    3827631                                           .................A...  3827651
14863    9538593                                          ................A.....  9538614
14863    11845674                                         ................A.A.G.  11845653
14863    16552509                                          .................A...  16552529
14863    3788591                                       ....C...C.....A...T.TA...  3788567
14863    4036603                                        ....-.............A.A...  4036625
14863    5198130                                         ......C..........-.....  5198151
14863    16513469                                      ....C...C.....A...T.TA...  16513445
14863    16761481                                       ....-.............A.A...  16761503
14863    9369756                                          ........C....A....A...  9369734
                                                                 \              
                                                                 |              
                                                                 C
14863    685144                                            ...............-...T.  685125
14863    7357516                                           ..................-..  7357535
14863    11353322                                          ...............A.A...  11353302
14863    13410022                                          ...............-...T.  13410003
14863    4376471                                          ..A...............A...  4376492
14863    17101349                                         ..A...............A...  17101370
14863    4555266                                          ..................A...  4555287
14863    5476919                                          ..............A...A...  5476898
14863    17280144                                         ..................A...  17280165
14863    4419220                                          ..................A...  4419199
14863    17144098                                         ..................A...  17144077
14863    3516105                                          ............T...A.-...  3516085
14863    3622326                                          ...........A.....AA...  3622347
14863    3999441                                            .....G..........A...  3999460
14863    16240983                                         ............T...A.-...  16240963
14863    16347204                                         ...........A.....AA...  16347225
14863    16724319                                           .....G..........A...  16724338
14863    2783635                                          ........G..TG..-..A...  2783615
14863    3372068                                  .....CAG.........T........A...  3372097
14863    10451730                                         ..................A...  10451751
14863    15508513                                         ........G..TG..-..A...  15508493
14863    16096946                                 .....CAG.........T........A...  16096975
14863    3362796                                             ......TG.......-.G.  3362813
14863    3681873                                          .................AA...  3681852
14863    3894148                                          .......G..T.......A...  3894127
14863    3936922                                             ......T........A...  3936904
14863    4705117                                          .........T......A.A...  4705096
14863    16087674                                            ......TG.......-.G.  16087691
14863    16406751                                         .................AA...  16406730
14863    16619026                                         .......G..T.......A...  16619005
14863    16661800                                            ......T........A...  16661782
14863    17429995                                         .........T......A.A...  17429974
14863    1392938                                          .........T.......AT...  1392959
14863    2730442                                          .......G.G........A..T  2730463
14863    3344888                                          ..T..............AA...  3344909
14863    3977979                                          ......C.......A...A...  3978000
14863    14117816                                         .........T.......AT...  14117837
14863    15455320                                         .......G.G........A..T  15455341
14863    16069766                                         ..T..............AA...  16069787
14863    16702857                                         ......C.......A...A...  16702878
14863    2530522                                           ....G............-...  2530541
14863    4988698                                          ......C.......A...A...  4988719
14863    15255400                                          ....G............-...  15255419
14863    17713576                                         ......C.......A...A...  17713597
14863    2987083                                          ...C..A..T.A......A...  2987062
14863    3222149                                                ...A.......AA...  3222134
14863    3544631                                          ...........A......A...  3544652
14863    15711961                                         ...C..A..T.A......A...  15711940
14863    15947027                                               ...A.......AA...  15947012
14863    16269509                                         ...........A......A...  16269530
14863    4090102                                  .....CAA..T.....T.......A.A...  4090072
                                                                    \           
                                                                    |           
                                                                    T
14863    16814980                                 .....CAA..T.....T.......A.A...  16814950
                                                                    \           
                                                                    |           
                                                                    T
14863    1726574                                           ........T........A..G  1726554
14863    14451452                                          ........T........A..G  14451432
14863    3471330                                          ..........T.T...ATA...  3471309
14863    4262251                                          ...G...G..........A...  4262272
14863    10145474                                         ....A...G..A.A....A...  10145495
14863    16196208                                         ..........T.T...ATA...  16196187
14863    16987129                                         ...G...G..........A...  16987150
14863    2237447                                          ................-.....  2237467
14863    14962325                                         ................-.....  14962345
14863    3901321                                          .......G-.G...A...A...  3901301
14863    5620511                                       ...T..............TTAA...  5620487
14863    10478243                             ...A..A.T....C.............TAAA...  10478276
14863    10562658                                             ........TA....A...  10562641
14863    16626199                                         .......G-.G...A...A...  16626179
14863    6700790                                           ........T....A..A-...  6700771
14863    10605159                                         .................AA..T  10605180
14863    1802247                                   ........C...............AA...  1802218
                                                        \                       
                                                        |                       
                                                        C
14863    14527125                                  ........C...............AA...  14527096
                                                        \                       
                                                        |                       
                                                        C
14863    4880541                                          ..................A...  4880520
14863    4991257                                          ........C..T......A..T  4991236
14863    10459623                                      ....C.....C..........A...  10459599
14863    17605419                                         ..................A...  17605398
14863    17716135                                         ........C..T......A..T  17716114
14863    11986667                                          .................A...  11986647
14863    1699734                                            .........AT.....A...  1699715
14863    8961085                              ......A......C..............TAA...  8961052
14863    14424612                                           .........AT.....A...  14424593
14863    4164974                                           ..............GA.AG..  4164994
14863    10245591                                          ............G....A.G.  10245611
14863    10821567                                          ..C..............AG..  10821587
14863    16889852                                          ..............GA.AG..  16889872
14863    2707093                           ..T...A..G.T....C...............AA..T  2707057
14863    15431971                          ..T...A..G.T....C...............AA..T  15431935
14863    1644801                                     .........C.....T...TT......  1644827
14863    9958088                                             ...............A...  9958106
14863    14369679                                    .........C.....T...TT......  14369705
14863    1688160                                            .........T....CA....  1688179
14863    3659675                                          ..T..............AA...  3659654
14863    5170094                                        ....-.........T.....A...  5170116
14863    10087143                                   ....A.................A.A...  10087170
14863    10226086                                         ..............T...A...  10226107
14863    14413038                                           .........T....CA....  14413057
14863    16384553                                         ..T..............AA...  16384532
14863    4517070                                     .....-..G..C...........A...  4517095
14863    10132588                                         ..A...............A...  10132609
14863    17241948                                    .....-..G..C...........A...  17241973
14863    4483319                                           ..........A..........  4483339
14863    17208197                                          ..........A..........  17208217
14863    3941141                                          ..................A..T  3941120
14863    16666019                                         ..................A..T  16665998
14863    2613876                                           .......-.........A...  2613895
14863    15338754                                          .......-.........A...  15338773
14863    10271564                                         ......GA........A.-...  10271584
14863    2595907                                          ..................A...  2595928
14863    15320785                                         ..................A...  15320806
14863    9676227                                          .............AT...A...  9676248
14863    4670823                                          .............G..-.....  4670843
14863    17395701                                         .............G..-.....  17395721
14863    11551087                                         .........T.TC....AA..A  11551108
14863    3918764                              ...A..C.T.A..C..............A.A...  3918731
14863    16643642                             ...A..C.T.A..C..............A.A...  16643609
14863    8510118                                           ...........G.....A...  8510138
14863    4015664                                          ..................A...  4015643
14863    16740542                                         ..................A...  16740521
14863    2619854                                       ............T..T.....A...  2619878
14863    15344732                                      ............T..T.....A...  15344756
14863    1206376                                          .........T.-......-...  1206357
14863    13931254                                         .........T.-......-...  13931235
14863    3473934                                          ........TT...G....-...  3473954
14863    9946252                                           .............A.T.A...  9946232
14863    16198812                                         ........TT...G....-...  16198832
14863    3757436                                       ..T...........AT.C...A...  3757412
14863    16482314                                      ..T...........AT.C...A...  16482290
14863    2927250                                                ...T........A...  2927235
14863    10825369                                         ..................A...  10825348
14863    15652128                                               ...T........A...  15652113
14863    3617209                                           .................A...  3617189
14863    16342087                                          .................A...  16342067
14863    3061881                                                       ..G..A...  3061873
14863    3282090                                          .........T...........A  3282069
14863    4907015                                         ..C................C...  4906993
14863    9712027                                           ....G............A...  9712007
14863    15786759                                                      ..G..A...  15786751
14863    16006968                                         .........T...........A  16006947
14863    17631893                                        ..C................C...  17631871
14863    3815533                                  .....CAG..................A...  3815504
14863    16540411                                 .....CAG..................A...  16540382
14863    8842947                                           .................A...  8842927
14863    4662657                                          ..........G.......A..T  4662636
14863    17387535                                         ..........G.......A..T  17387514
14863    2585805                                           ..G.....T.A......A...  2585825
14863    15310683                                          ..G.....T.A......A...  15310703
14863    4891504                                             ........A.G....A...  4891522
14863    17616382                                            ........A.G....A...  17616400
14863    1600726                                              ............A.A...  1600743
14863    14325604                                             ............A.A...  14325621
14863    4763421                                      .....C................A..T  4763396
14863    4795140                                           ...A.............A...  4795160
14863    6084080                                          ..A...............A..T  6084101
14863    10525734                                        ...............T...A...  10525756
14863    17488299                                     .....C................A..T  17488274
14863    17520018                                          ...A.............A...  17520038
14863    1295454                                            ................A...  1295473
14863    10789538                              .....A.T.A..C.....G..........A...  10789506
14863    14020332                                           ................A...  14020351
14863    4370664                                           .................A...  4370644
14863    17095542                                          .................A...  17095522
14863    855910                                           .........T.......A-...  855890
14863    13580788                                         .........T.......A-...  13580768
14863    3692528                                                  ..........A...  3692541
14863    9229368                                   ....C.TT.......G...G.....A...  9229340
14863    16417406                                                 ..........A...  16417419
14863    2765250                                           ...C...G.........A...  2765230
14863    15490128                                          ...C...G.........A...  15490108
14863    2040114                                             ........TT.....AG..  2040096
14863    2041524                                             ........TT.....AG..  2041542
14863    2767817                                          ..............T...C..T  2767796
14863    4776124                                                ....T..A....A...  4776139
14863    14764992                                            ........TT.....AG..  14764974
14863    14766402                                            ........TT.....AG..  14766420
14863    15492695                                         ..............T...C..T  15492674
14863    17501002                                               ....T..A....A...  17501017
14863    4833875                                           .................A...  4833895
14863    17558753                                          .................A...  17558773
14863    500193                                          ..A................A...  500171
14863    7087465                                  .....CAG...........A......-..G  7087437
14863    13225071                                        ..A................A...  13225049
14863    3332401                                             .........T.....A...  3332383
14863    16057279                                            .........T.....A...  16057261
14863    5370089                                           .......G.........A...  5370069
14863    4685100                                           ........T.....T..-...  4685119
14863    8961931                                       ....C................A...  8961907
14863    10505207                                            ...G.G.........A...  10505189
14863    17409978                                          ........T.....T..-...  17409997
14863    10267264                             ...A..G...........G....T..A...A.C.  10267231
14863    4085088                              ......A.T....CT...............A...  4085121
14863    16809966                             ......A.T....CT...............A...  16809999
14863    4074407                              ......A.T....C..............A.A...  4074440
14863    16799285                             ......A.T....C..............A.A...  16799318
14863    3534554                                              .......A..........  3534537
14863    16259432                                             .......A..........  16259415
14863    4414328                                          .....C............A...  4414349
14863    17139206                                         .....C............A...  17139227
14863    10794119                                            ...................  10794137
14863    2557875                              ...A....T...TC..C.........A...A...  2557908
14863    15282753                             ...A....T...TC..C.........A...A...  15282786
14863    10953068                                       ..............C...-.....  10953046
14863    4126605                                           ...............A.A...  4126585
14863    16851483                                          ...............A.A...  16851463
14863    4814802                                                             ...  4814804
14863    17539680                                                            ...  17539682
14863    9049194                                        ..T...............A.-...  9049172
14863    4038368                                        ...C..............A.-...  4038346
14863    16763246                                       ...C..............A.-...  16763224
14863    10695699                                           ..............A.-.T.  10695717
14863    11713999                                             ...............C..  11714016
14863    2761807                                          ............G.....A...  2761828
14863    4229245                                        ...C...........G..A.-...  4229267
14863    15486685                                         ............G.....A...  15486706
14863    16954123                                       ...C...........G..A.-...  16954145
14863    3024673                                          ..............A...A...  3024694
14863    15749551                                         ..............A...A...  15749572
14863    11860585                                           ............AC---.TT  11860569
14863    12358501                                          ....A.....AT.....-...  12358482
14863    7565241                              ...A..A.T..T.G..A...........A.A...  7565208
14863    1868120                                     ...................A.A.A...  1868094
14863    14592998                                    ...................A.A.A...  14592972
14863    1982513                                          ...........A....A.A...  1982492
14863    14707391                                         ...........A....A.A...  14707370
14863    2371837                                             ...............A...  2371819
14863    15096715                                            ...............A...  15096697
14863    3503375                                        ...C..C.............-...  3503353
14863    16228253                                       ...C..C.............-...  16228231
14863    847164                               ......A.T..GT......C........A.A...  847197
14863    2020713                              ...A..A.T........C..........AAT.-.  2020745
14863    13572042                             ......A.T..GT......C........A.A...  13572075
14863    14745591                             ...A..A.T........C..........AAT.-.  14745623
14863    4126116                                          ..................A...  4126095
14863    16850994                                         ..................A...  16850973
14863    1096668                              ...A..A.T..T.C...............AA..G  1096701
14863    13821546                             ...A..A.T..T.C...............AA..G  13821579
14863    3458619                                          ...............TA.A...  3458640
14863    16183497                                         ...............TA.A...  16183518
14863    5289862                                  .....CAG.................AA...  5289833
14863    10239288                                          ........T........A...  10239268
14863    1611555                                  ..C..C.G..T.............A.A...  1611584
14863    14336433                                 ..C..C.G..T.............A.A...  14336462
14863    7112243                                        ...C......T........AA..-  7112265
14863    7427635                                           ...............A.A...  7427655
14863    1091260                                ....A.T..T.C................A...  1091291
14863    13816138                               ....A.T..T.C................A...  13816169
14863    4354708                                  .....CAG...........A......A..T  4354679
14863    17079586                                 .....CAG...........A......A..T  17079557
14863    4648736                                  ..C..C.A.........T........A...  4648707
14863    17373614                                 ..C..C.A.........T........A...  17373585
14863    4372798                              ...A....T..AG..CG.............A...  4372765
14863    17097676                             ...A....T..AG..CG.............A...  17097643
14863    3210706                                       .....T......G........A..A  3210730
14863    5686335                                            ................A...  5686316
14863    10280765                                 .....TAG.........TT.G....AA...  10280794
14863    15935584                                      .....T......G........A..A  15935608
14863    2712891                                     ......C..............A.A...  2712917
14863    4233897                                  .....CAG...........T......A...  4233926
14863    15437769                                    ......C..............A.A...  15437795
14863    16958775                                 .....CAG...........T......A...  16958804
14863    3608357                                  .....CAG..................A...  3608328
14863    16333235                                 .....CAG..................A...  16333206
14863    3878715                                  ..C..C.A....C.............A...  3878686
14863    16603593                                 ..C..C.A....C.............A...  16603564
14863    5053145                                   ....C..A..C..C.G.........A...  5053173
14863    17778023                                  ....C..A..C..C.G.........A...  17778051
14863    4109385                                         ............C......A...  4109363
14863    4738847                                  .....C.G..T.C.............A...  4738876
14863    16834263                                        ............C......A...  16834241
14863    17463725                                 .....C.G..T.C.............A...  17463754
14863    12426886                                 ..C...AG..................A...  12426915
14863    857319                                   .....CAG..................A...  857290
14863    3838205                                  .....TAG................A.A...  3838234
14863    5836637                                   ...T...........G....A.G..A...  5836665
14863    7820158                                          .....................T  7820137
14863    13582197                                 .....CAG..................A...  13582168
14863    16563083                                 .....TAG................A.A...  16563112
14863    3777073                                  .....TAG.............A....A...  3777044
14863    16501951                                 .....TAG.............A....A...  16501922
14863    3937801                                          .......C..........A...  3937822
14863    16662679                                         .......C..........A...  16662700
14863    2595698                                          ..T..........A...TA...  2595719
14863    4095953                                          .........T........A...  4095974
14863    9508091                                          .........T......A.A...  9508112
14863    15320576                                         ..T..........A...TA...  15320597
14863    16820831                                         .........T........A...  16820852
14863    4721258                                          .......C........A.A...  4721279
14863    17446136                                         .......C........A.A...  17446157
14863    6200799                                          ....C......A.....AA...  6200820
14863    8798457                                          .........T........A...  8798436
14863    10090708                                         ........G.T.......A...  10090729
14863    4634904                                          ..................A...  4634883
14863    17359782                                         ..................A...  17359761
14863    2337330                                           ........T....A...C...  2337350
14863    3696114                                      .....CAT..............A...  3696089
14863    15062208                                          ........T....A...C...  15062228
14863    16420992                                     .....CAT..............A...  16420967
14863    1979405                                        .............A......A...  1979428
14863    8248213                                          .......G........A.A...  8248234
14863    14704283                                       .............A......A...  14704306
14863    4661029                                     .....................---..T  4661006
14863    8812756                           ..T...A..A.T..T.C............-...A..A  8812791
14863    17385907                                    .....................---..T  17385884
14863    3408341                         ......A.A..A.T..T.C................A..A  3408380
                                              \                                 
                                              |                                 
                                              T
14863    16133219                        ......A.A..A.T..T.C................A..A  16133258
                                              \                                 
                                              |                                 
                                              T
14863    2030512                          .......A..A.T....CT..............CA...  2030550
                                              \                                 
                                              |                                 
                                              T
14863    8539456                                           ....C..C.........A...  8539436
14863    14755390                         .......A..A.T....CT..............CA...  14755428
                                              \                                 
                                              |                                 
                                              T
14863    4918622                                          ..................A...  4918643
14863    17643500                                         ..................A...  17643521
14863    7500986                                            .........A.G....A...  7500967
14863    10343910                                         ..................A...  10343889
14863    1124276                                       ....C............C...A...  1124300
14863    2806941                                          ...........A......A...  2806920
14863    13849154                                      ....C............C...A...  13849178
14863    15531819                                         ...........A......A...  15531798
14863    4146132                               .....A.T..T.C...........G.G..A...  4146164
14863    16871010                              .....A.T..T.C...........G.G..A...  16871042
14863    773745                                             ..............A.A...  773726
14863    3874274                                           .......G.........A...  3874254
14863    13498623                                           ..............A.A...  13498604
14863    16599152                                          .......G.........A...  16599132
14863    10038127                               ....A.T...TC.............G..A...  10038158
14863    2833025                                          .........T........-...  2833045
14863    15557903                                         .........T........-...  15557923
14863    2659447                                          ..................A...  2659426
14863    15384325                                         ..................A...  15384304
14863    1204859                                          ..................A...  1204838
14863    13929737                                         ..................A...  13929716
14863    2853652                                             ...............A..G  2853634
14863    3823073                                          ................A.A...  3823094
14863    15578530                                            ...............A..G  15578512
14863    16547951                                         ................A.A...  16547972
14863    4191509                                          .................AA...  4191530
14863    9517504                                          ...........TG.....AG..  9517525
14863    16916387                                         .................AA...  16916408
14863    3373266                                       ....C........TAT.A...A...  3373290
14863    16098144                                      ....C........TAT.A...A...  16098168
14863    2878888                                     ......A.........T..........  2878914
14863    5397778                                    ......-.................AC.A  5397752
14863    15603766                                    ......A.........T..........  15603792
14863    4085255                                          ..................A...  4085234
14863    16810133                                         ..................A...  16810112
14863    4145827                                       ..T...............G..A...  4145851
14863    16870705                                      ..T...............G..A...  16870729
14863    639324                                            ..........A......A...  639304
14863    13364202                                          ..........A......A...  13364182
14863    10525405                                      ....A...............AA...  10525429
14863    5029424                                             ........A.A........  5029442
14863    17754302                                            ........A.A........  17754320
14863    4185524                               ....A..-...........C....A....A...  4185493
14863    4402041                                          ........T.........A...  4402062
14863    5043978                                    ........................A...  5044007
                                                          \                     
                                                          |                     
                                                         AG
14863    16910402                              ....A..-...........C....A....A...  16910371
14863    17126919                                         ........T.........A...  17126940
14863    17768856                                   ........................A...  17768885
                                                          \                     
                                                          |                     
                                                         AG
14863    6446064                              ...A....AC...-..........C.....A...  6446032
14863    3526965                                          .......G..........A...  3526944
14863    4712162                                       ....C.......A....A...A...  4712138
14863    4731712                                  ..A...C..C..........T.....A...  4731741
14863    16251843                                         .......G..........A...  16251822
14863    17437040                                      ....C.......A....A...A...  17437016
14863    17456590                                 ..A...C..C..........T.....A...  17456619
14863    4114240                                       ....C.......T........A...  4114264
14863    16839118                                      ....C.......T........A...  16839142
14863    2663943                                          .......C....C...A.A...  2663922
14863    3198775                                           ......G......A...A.C.  3198795
14863    15388821                                         .......C....C...A.A...  15388800
14863    15923653                                          ......G......A...A.C.  15923673
14863    54629                                            ...............G..A...  54650
14863    4870384                                          ..G............T..A...  4870405
14863    10289793                              ..A..A.T....C..............AAT..A  10289761
14863    12779507                                         ...............G..A...  12779528
14863    17595262                                         ..G............T..A...  17595283
14863    9988816                                              ........G...A.A...  9988799
14863    12665377                                         ..................A...  12665398
14863    10069307                                         ..................A...  10069328
14863    10286996                                         ...............G..A...  10287017
14863    2675827                                          ..................A...  2675848
14863    4048898                                          ..................A...  4048877
14863    15400705                                         ..................A...  15400726
14863    16773776                                         ..................A...  16773755
14863    3757802                                          ................A.A...  3757823
14863    10529234                                      ....C......G.........A...  10529210
14863    16482680                                         ................A.A...  16482701
14863    12503462                                        ..........G........A...  12503440
14863    4172784                                           ..........T......A...  4172804
14863    4666202                                          ..................A...  4666181
14863    16897662                                          ..........T......A...  16897682
14863    17391080                                         ..................A...  17391059
14863    7939902                                          ..............A...A...  7939923
14863    2616153                                          ..................A...  2616174
14863    2846313                                          ................A.A..T  2846334
14863    3485169                                               ......T......A...  3485153
14863    4532714                                          ...T..............A...  4532693
14863    7763408                                            ................A..T  7763427
14863    9943272                                          ................A.A...  9943293
14863    11289421                                           .........T......A...  11289440
14863    15341031                                         ..................A...  15341052
14863    15571191                                         ................A.A..T  15571212
14863    16210047                                              ......T......A...  16210031
14863    17257592                                         ...T..............A...  17257571
14863    2257704                              .....CA.T.G...................A...  2257671
14863    14982582                             .....CA.T.G...................A...  14982549
14863    2919863                                     .......T..............AA...  2919837
14863    15644741                                    .......T..............AA...  15644715
14863    1061240                                          ...G..............A...  1061261
14863    1870297                                          ...........C......A...  1870318
14863    2994191                                          ...........T......A...  2994212
14863    3964591                                        ....................A...  3964568
14863    4962204                                         ..............G....C...  4962226
14863    13786118                                         ...G..............A...  13786139
14863    14595175                                         ...........C......A...  14595196
14863    15719069                                         ...........T......A...  15719090
14863    16689469                                       ....................A...  16689446
14863    17687082                                        ..............G....C...  17687104
14863    1779239                                          ........G.....A.A.A...  1779260
14863    3515130                                           .................A...  3515110
14863    14504117                                         ........G.....A.A.A...  14504138
14863    16240008                                          .................A...  16239988
14863    1505307                                          ..................A...  1505286
14863    2753098                                          ...T.....T.......AA...  2753119
14863    5301379                                          .............CA...A...  5301400
14863    11354255                                         ...........A......A...  11354234
14863    14230185                                         ..................A...  14230164
14863    15477976                                         ...T.....T.......AA...  15477997
14863    3282252                                          ..................A...  3282231
14863    4400716                                         .....AC.....A....TAA...  4400738
14863    5227428                                          ..................A...  5227407
14863    16007130                                         ..................A...  16007109
14863    17125594                                        .....AC.....A....TAA...  17125616
14863    12011160                                         ................-.....  12011180
14863    1889771                                          .........T........A...  1889792
14863    3956724                                          .........T........A...  3956703
14863    14614649                                         .........T........A...  14614670
14863    16681602                                         .........T........A...  16681581
14863    4023239                                    ....-...................A...  4023265
14863    16748117                                   ....-...................A...  16748143
14863    10086320                                         ..T..............AA...  10086299
14863    3101675                                          .........A........A...  3101654
14863    15826553                                         .........A........A...  15826532
14863    1141994                                          ..................A.C.  1141973
14863    3843521                                         ...................A...  3843543
14863    13866872                                         ..................A.C.  13866851
14863    16568399                                        ...................A...  16568421
14863    1687281                                          .........T........A...  1687260
14863    2343481                                          .........T........A...  2343460
14863    3343366                                          .........T........A..T  3343345
14863    4899186                                          ..................A...  4899165
14863    10688878                                         .........T........A...  10688899
14863    14412159                                         .........T........A...  14412138
14863    15068359                                         .........T........A...  15068338
14863    16068244                                         .........T........A..T  16068223
14863    17624064                                         ..................A...  17624043
14863    3143792                                          ................A.A..T  3143813
14863    9992543                                          ..T.............-.....  9992523
14863    11115585                                         ..................A...  11115606
14863    15868670                                         ................A.A..T  15868691
14863    1459880                                          .........T.......CA...  1459859
14863    2759948                                          ........GT........A...  2759969
14863    3166402                                          ........G.....A...A...  3166381
14863    4395124                                          .................AA..T  4395103
14863    7948986                                          .........T.......AA...  7948965
14863    8794426                                          .........T........A...  8794447
14863    11307419                                          .............A...A...  11307439
14863    14184758                                         .........T.......CA...  14184737
14863    15484826                                         ........GT........A...  15484847
14863    15891280                                         ........G.....A...A...  15891259
14863    17120002                                         .................AA..T  17119981
14863    4588082                                          ............G...T.C.C.  4588061
14863    5426908                                       ....C.......T..G.....A.T.  5426932
14863    17312960                                         ............G...T.C.C.  17312939
14863    908511                                           ..T......TCA......A...  908532
14863    979205                                            ...............A.A...  979185
14863    1962845                                          .......G......A.A.A...  1962866
14863    4056151                                          .........GG...T...A...  4056172
14863    5076114                                          ........C..T...G..A...  5076093
14863    5245459                                       ...........G.........A...  5245434
                                                            \                   
                                                            |                   
                                                            T
14863    9600356                                          .........T.......AA..A  9600377
14863    10298731                                         .........T........A...  10298752
14863    13633389                                         ..T......TCA......A...  13633410
14863    13704083                                          ...............A.A...  13704063
14863    14687723                                         .......G......A.A.A...  14687744
14863    16781029                                         .........GG...T...A...  16781050
14863    17800992                                         ........C..T...G..A...  17800971
14863    3379339                              ...A..A.T.....................A...  3379372
14863    3664750                                     ..G..............T....AA...  3664723
                                                                           \    
                                                                           |    
                                                                           A
14863    6726492                                             .....C.....A...A...  6726474
14863    9809469                                           .................A...  9809489
14863    16104217                             ...A..A.T.....................A...  16104250
14863    16389628                                    ..G..............T....AA...  16389601
                                                                           \    
                                                                           |    
                                                                           A
14863    2622755                                        ..T...............A.A...  2622732
14863    3812063                                          .....A..........TAA...  3812084
14863    4174365                                            ................A..T  4174384
14863    15347633                                       ..T...............A.A...  15347610
14863    16536941                                         .....A..........TAA...  16536962
14863    16899243                                           ................A..T  16899262
14863    1407592                                           ................AA...  1407612
14863    1776828                                           ................ACT..  1776848
14863    11013314                                         .........A......A.A...  11013335
14863    14132470                                          ................AA...  14132490
14863    14501706                                          ................ACT..  14501726
14863    6191728                                          ..................A...  6191749
14863    4113129                                          ..................A...  4113150
14863    16838007                                         ..................A...  16838028
14863    3138343                                          ..................A...  3138322
14863    4128662                                          ..................A...  4128641
14863    4938097                                          ................A.A...  4938076
14863    4992041                                          ..................A...  4992062
14863    15863221                                         ..................A...  15863200
14863    16853540                                         ..................A...  16853519
14863    17662975                                         ................A.A...  17662954
14863    17716919                                         ..................A...  17716940
14863    1082725                                          ..................A..T  1082746
14863    3828584                                          ..................A...  3828563
14863    4033525                                          ..................A...  4033546
14863    10184312                                         ..................A...  10184333
14863    13807603                                         ..................A..T  13807624
14863    16553462                                         ..................A...  16553441
14863    16758403                                         ..................A...  16758424
14863    10356305                                         ..................A...  10356326
14863    1003565                                          ..............A...A...  1003586
14863    4087552                                          ..................A.G.  4087573
14863    5091134                                          ................A.A...  5091113
14863    8235272                                          ................A.A...  8235293
14863    10482452                                         ..............A...A..T  10482473
14863    13728443                                         ..............A...A...  13728464
14863    16812430                                         ..................A.G.  16812451
14863    498430                                           ..............A...A...  498409
14863    1358199                                          ..................A...  1358220
14863    2041844                                          ................A.A...  2041823
14863    2373890                                          ..................A...  2373911
14863    2620706                                          ..................A...  2620727
14863    3186709                                          ..............A...A...  3186730
14863    3802501                                          ......C...........A...  3802480
14863    3998216                                          ..................A...  3998237
14863    4111390                                          ..................A...  4111411
14863    4114875                                          ..................A..T  4114896
14863    11951448                                         ..................A...  11951469
14863    13223308                                         ..............A...A...  13223287
14863    14083077                                         ..................A...  14083098
14863    14766722                                         ................A.A...  14766701
14863    15098768                                         ..................A...  15098789
14863    15345584                                         ..................A...  15345605
14863    15911587                                         ..............A...A...  15911608
14863    16527379                                         ......C...........A...  16527358
14863    16723094                                         ..................A...  16723115
14863    16836268                                         ..................A...  16836289
14863    16839753                                         ..................A..T  16839774
14863    2300520                                           .............A.A.A...  2300500
14863    3410618                                           ...........G.....A.G.  3410638
14863    11553139                                 ......G.-........T........A...  11553167
14863    15025398                                          .............A.A.A...  15025378
14863    16135496                                          ...........G.....A.G.  16135516
14863    1391232                                          ...T..............A...  1391253
14863    1472124                                          ..T...............A...  1472103
14863    2306594                                          ................A.A...  2306573
14863    2681424                                          ..................A...  2681445
14863    3239605                                          ..................A...  3239626
14863    3585913                                          ..................A...  3585934
14863    3865070                                          ..................A...  3865091
14863    3903602                                          ......G...........A...  3903623
14863    4093892                                          ............C.....A...  4093871
14863    4225840                                          .............A....A...  4225819
14863    4483096                                          ...C..............A...  4483117
14863    4511031                                          ..................A...  4511052
14863    9727337                                          ..................A...  9727316
14863    10486926                                         ................A.A...  10486947
14863    10744686                                         ....C.............A...  10744707
14863    12379212                                         ..T...............A...  12379191
14863    14116110                                         ...T..............A...  14116131
14863    14197002                                         ..T...............A...  14196981
14863    15031472                                         ................A.A...  15031451
14863    15406302                                         ..................A...  15406323
14863    15964483                                         ..................A...  15964504
14863    16310791                                         ..................A...  16310812
14863    16589948                                         ..................A...  16589969
14863    16628480                                         ......G...........A...  16628501
14863    16818770                                         ............C.....A...  16818749
14863    16950718                                         .............A....A...  16950697
14863    17207974                                         ...C..............A...  17207995
14863    17235909                                         ..................A...  17235930
14863    2221053                                          ...............T..A...  2221032
14863    4213848                                           ......A..........A...  4213828
14863    4617638                                          ..................A...  4617659
14863    6681730                                          ..............AC..A...  6681751
14863    8733990                                           ........T....A...A...  8733970
14863    10459792                                          ........AG.......A...  10459772
14863    14945931                                         ...............T..A...  14945910
14863    16938726                                          ......A..........A...  16938706
14863    17342516                                         ..................A...  17342537
14863    293055                                   ........................T.A...  293088
                                                          \                     
                                                          |                     
                                                       TCTG
14863    949198                                           ................A.A...  949219
14863    2585287                                          .................AA..T  2585266
14863    3882084                                          ................A.A...  3882063
14863    4175837                                          ..............A...A...  4175858
14863    4222083                                          ..................A...  4222062
14863    6423700                                          .......A..........A...  6423679
14863    9329641                                          ..................A...  9329662
14863    11478329                                         .................CA..A  11478350
14863    13017933                                 ........................T.A...  13017966
                                                          \                     
                                                          |                     
                                                       TCTG
14863    13674076                                         ................A.A...  13674097
14863    15310165                                         .................AA..T  15310144
14863    16606962                                         ................A.A...  16606941
14863    16900715                                         ..............A...A...  16900736
14863    16946961                                         ..................A...  16946940
14863    1126140                                          ..................A..T  1126119
14863    2088573                                          ..T...............A...  2088552
14863    2493249                                       .............T...A..AA...  2493225
14863    3264680                                          ..................A...  3264659
14863    4059346                                          ..................A..T  4059367
14863    4941453                                          ......C...........A...  4941474
14863    6718688                                          ............G.....A...  6718667
14863    8145515                                          ..................A...  8145494
14863    8478118                                          ..................AG..  8478139
14863    10677267                                         ...........T......A...  10677246
14863    13851018                                         ..................A..T  13850997
14863    14813451                                         ..T...............A...  14813430
14863    15218127                                      .............T...A..AA...  15218103
14863    15989558                                         ..................A...  15989537
14863    16784224                                         ..................A..T  16784245
14863    17666331                                         ......C...........A...  17666352
14863    5442866                                          .........T.A......A...  5442845
14863    9167716                                           ...C.........A...A...  9167736
14863    9689203                                          ............G.A...A...  9689182
14863    10877033                                         .................CA...  10877054
14863    1798514                                          ............G...A.A...  1798493
14863    2901310                                          ...............G..A...  2901289
14863    2953907                                          ..............A...A..T  2953928
14863    4131873                                          ..................A...  4131894
14863    4492463                                          .................AA...  4492442
14863    4917837                                          ................ATA...  4917816
14863    4985558                                          ...........T......A...  4985537
14863    4990151                                          ..................A...  4990130
14863    5033093                                          ..................A...  5033114
14863    5399421                                          ..................A..G  5399400
14863    6364712                                          ................A.....  6364733
14863    11836889                                         ..................A..G  11836910
14863    14523392                                         ............G...A.A...  14523371
14863    15626188                                         ...............G..A...  15626167
14863    15678785                                         ..............A...A..T  15678806
14863    16856751                                         ..................A...  16856772
14863    17217341                                         .................AA...  17217320
14863    17642715                                         ................ATA...  17642694
14863    17710436                                         ...........T......A...  17710415
14863    17715029                                         ..................A...  17715008
14863    17757971                                         ..................A...  17757992
14863    1298736                                  ..C...AA.......-..........A...  1298764
14863    2916404                                          ............G.....A..T  2916425
14863    4411771                                          ..............A...A...  4411750
14863    9537867                                           ........T..GC..A.A...  9537847
14863    10568280                                               ............A...  10568265
14863    14023614                                 ..C...AA.......-..........A...  14023642
14863    15641282                                         ............G.....A..T  15641303
14863    17136649                                         ..............A...A...  17136628
14863    3351831                                          ......................  3351810
14863    16076709                                         ......................  16076688
14863    7257650                                        ....-...................  7257628
14863    7930151                                          ..................A...  7930172
14863    3520259                                          ..................A...  3520238
14863    4138095                                          ............T.....A...  4138074
14863    4812312                                           .................A..T  4812292
14863    16245137                                         ..................A...  16245116
14863    16862973                                         ............T.....A...  16862952
14863    17537190                                          .................A..T  17537170
14863    2327501                                           .................A...  2327521
14863    2523867                                          ..................A...  2523846
14863    15052379                                          .................A...  15052399
14863    15248745                                         ..................A...  15248724
14863    1850906                                          .......A..........A..T  1850927
14863    14575784                                         .......A..........A..T  14575805
14863    4617293                                          ..................A...  4617314
14863    17342171                                         ..................A...  17342192
14863    1898162                                           .....................  1898142
14863    3176502                                           .................A...  3176522
14863    4814421                                          ..................A..T  4814442
14863    14623040                                          .....................  14623020
14863    15901380                                          .................A...  15901400
14863    17539299                                         ..................A..T  17539320
14863    1852171                                          ..................AG..  1852150
14863    2645504                                          .......C.T........A...  2645483
14863    3052048                                          ..................A...  3052069
14863    3594596                                          .......C..........A...  3594617
14863    3683985                                          ..................A..A  3684006
14863    7653945                                          ............T.....A...  7653966
14863    14577049                                         ..................AG..  14577028
14863    15370382                                         .......C.T........A...  15370361
14863    15776926                                         ..................A...  15776947
14863    16319474                                         .......C..........A...  16319495
14863    16408863                                         ..................A..A  16408884
14863    3944943                                         ..............AT...A...  3944921
14863    8674492                                           ............A....T...  8674512
14863    9236087                                           ...C.............A...  9236107
14863    16669821                                        ..............AT...A...  16669799
14863    2298857                                            ......GG......A.C.T.  2298876
14863    15023735                                           ......GG......A.C.T.  15023754
14863    292195                                            .................A...  292175
14863    4824777                                           .................A...  4824757
14863    7541947                                          ...........A..A...A...  7541968
14863    11576151                                          .................A...  11576171
14863    12582727                                         ..............A...A...  12582748
14863    13017073                                          .................A...  13017053
14863    17549655                                          .................A...  17549635
14863    9901169                                           .................A...  9901189
14863    10076849                                          .................A..T  10076829
14863    842009                                           ..............C...A..A  841988
14863    7743058                                          ...........C......A...  7743079
14863    8786881                                          ..............C..AA...  8786860
14863    10504839                                         ..................A...  10504860
14863    13566887                                         ..............C...A..A  13566866
14863    3074789                                           ............GA.A.....  3074809
14863    5545937                                            ..........T.....A...  5545956
14863    10977103                                        ...................A...  10977125
14863    11512756                                   ..T....C...........G...---.T  11512732
14863    15799667                                          ............GA.A.....  15799687
14863    3554418                                           ................AA...  3554398
14863    16279296                                          ................AA...  16279276
14863    3577475                                          ................-.....  3577455
14863    7322855                                               ....T........A...  7322871
14863    16302353                                         ................-.....  16302333
14863    1105486                                           .............A..AA...  1105506
14863    1355930                                           ...........G....AA...  1355950
14863    4771381                                           .................A...  4771361
14863    10597072                                          .................A...  10597052
14863    11468070                                          .................A...  11468050
14863    13830364                                          .............A..AA...  13830384
14863    14080808                                          ...........G....AA...  14080828
14863    17496259                                          .................A...  17496239
14863    2207944                                  ...C....-.................A...  2207916
14863    2667439                                            ................A...  2667420
14863    6048168                                          ................-..T..  6048188
14863    8378509                                          ................-.A...  8378489
14863    14932822                                 ...C....-.................A...  14932794
14863    15392317                                           ................A...  15392298
14863    11822747                                         .............G..T.A...  11822768
14863    1504879                                          ............G.....A..-  1504859
14863    2575502                                             ......A........A...  2575521
                                                                      \         
                                                                      |         
                                                                      G
14863    3046464                                           ......GT.....A...A...  3046444
14863    9881558                                            ..............A.A...  9881577
14863    14229757                                         ............G.....A..-  14229737
14863    15300380                                            ......A........A...  15300399
                                                                      \         
                                                                      |         
                                                                      G
14863    15771342                                          ......GT.....A...A...  15771322
14863    6123310                                          ................-.....  6123330
14863    9839185                                          .............A..A.A...  9839164
14863    10750377                                           ............A...A...  10750358
14863    2721817                                          ............T.....A...  2721796
14863    3217732                                           ...........G.A...A...  3217712
14863    4868518                                          .........T..G.....A..T  4868497
14863    5459636                                          ............GC....A...  5459657
14863    6400787                                  ...C....-.......GT...AA...A...  6400815
14863    8754235                                       ..............TT....AA...  8754211
14863    11208645                                               ...T.....-..A...  11208659
14863    15446695                                         ............T.....A...  15446674
14863    15942610                                          ...........G.A...A...  15942590
14863    17593396                                         .........T..G.....A..T  17593375
14863    4127265                                             ...............A...  4127283
14863    5074714                                             ...............A..T  5074696
14863    16852143                                            ...............A...  16852161
14863    17799592                                            ...............A..T  17799574
14863    10565715                                         ................-....A  10565695
14863    1823367                                           .............C...A...  1823387
14863    14548245                                          .............C...A...  14548265
14863    6674678                                          ................-....A  6674698
14863    1065030                                                ............A...  1065045
14863    5315994                                           ...............-.....  5315975
14863    5524961                                             ..............AA...  5524979
14863    5814331                                           .............-.A.....  5814312
14863    13789908                                               ............A...  13789923
14863    575311                                           ................-.....  575291
14863    1057414                                  .....CAG...........T....-.....  1057386
14863    2256763                                              ..............-...  2256779
14863    10637183                                             ...A...A......A...  10637200
14863    13300189                                         ................-.....  13300169
14863    13782292                                 .....CAG...........T....-.....  13782264
14863    14981641                                             ..............-...  14981657
14863    1500388                                             ..............TA...  1500370
14863    5954005                                           ................AA...  5954025
14863    14225266                                            ..............TA...  14225248
14863    4045444                                            ..............-.....  4045426
14863    16770322                                           ..............-.....  16770304
14863    8212185                                          ................-....G  8212165
14863    9477612                                       ...............T...A.A..T  9477636
14863    215469                                              ...............A..T  215451
14863    5588826                                              ........T...A.A...  5588809
14863    6161085                                           ...............-A...T  6161066
14863    12940347                                            ...............A..T  12940329
14863    2489943                                          .................A-...  2489923
14863    15214821                                         .................A-...  15214801
14863    3312024                                          ..................A...  3312048
                                                                             \  
                                                                             |  
                                                                           GAA
14863    16036902                                         ..................A...  16036926
                                                                             \  
                                                                             |  
                                                                           GAA
14863    3574388                                          .......-...T......A..A  3574368
14863    4671279                                            .......A........-...  4671298
                                                                    \           
                                                                    |           
                                                                    T
14863    7830764                                          ..............A.A.-...  7830744
14863    16299266                                         .......-...T......A..A  16299246
14863    17396157                                           .......A........-...  17396176
                                                                    \           
                                                                    |           
                                                                    T
14863    3780813                                              .....T........A...  3780796
14863    3922794                                           ......G..........-...  3922813
14863    4911905                                          ...........A....A.A...  4911884
14863    5030885                                          ...........A......A...  5030864
14863    16505691                                             .....T........A...  16505674
14863    16647672                                          ......G..........-...  16647691
14863    17636783                                         ...........A....A.A...  17636762
14863    17755763                                         ...........A......A...  17755742
14863    3701410                                          ............T..-......  3701390
14863    4524392                                          ..T........A......-...  4524372
14863    16426288                                         ............T..-......  16426268
14863    17249270                                         ..T........A......-...  17249250
14863    3279315                                           ..........A.....A-...  3279334
14863    3643632                                          .........A........A...  3643610
                                                                  \             
                                                                  |             
                                                                  T
14863    4116654                                           .................-..T  4116673
14863    7141547                                           ...........G....A-...  7141566
14863    9635389                                  ..C..C.G..T......T......A.-...  9635361
14863    16004193                                          ..........A.....A-...  16004212
14863    16368510                                         .........A........A...  16368488
                                                                  \             
                                                                  |             
                                                                  T
14863    16841532                                          .................-..T  16841551
14863    3053774                                          .....G.CG.........A...  3053795
14863    3756132                                           .................A...  3756152
14863    4813487                                          .........TG.G...TA-.C.  4813467
14863    5651511                                        ........................  5651534
14863    9519159                                              ............A.A..T  9519176
14863    15778652                                         .....G.CG.........A...  15778673
14863    16481010                                          .................A...  16481030
14863    17538365                                         .........TG.G...TA-.C.  17538345
14863    3188528                                      ................T...AAA.G.  3188503
14863    3196104                                            ..............-.....  3196122
14863    4569899                                           ............A....A...  4569879
14863    4744205                                              ..............A...  4744222
14863    10594301                                             ............T.A...  10594318
14863    15913406                                     ................T...AAA.G.  15913381
14863    15920982                                           ..............-.....  15921000
14863    17294777                                          ............A....A...  17294757
14863    17469083                                             ..............A...  17469100
14863    4113632                                         ..........TCT.C....A...  4113654
14863    5803925                                           .......G.....A...-...  5803944
14863    12693110                                          ...............AA-...  12693129
14863    16838510                                        ..........TCT.C....A...  16838532
14863    11346998                                        ...............T...A...  11346975
                                                                  \             
                                                                  |             
                                                                  T
14863    12483785                                            ........A.....A-...  12483802
14863    7217243                                          ................-.....  7217263
14863    10004008                                         ..............A.A.-...  10004028
14863    276085                                          .................A.A...  276063
14863    3284062                                          ..................A...  3284041
14863    10073171                                         ..................A...  10073150
14863    13000963                                        .................A.A...  13000941
14863    16008940                                         ..................A...  16008919
14863    1853919                                          ..................A...  1853941
                                                                  \             
                                                                  |             
                                                                  T
14863    3259078                                          ................A.A...  3259057
14863    9449203                                          ..................A...  9449182
14863    14578797                                         ..................A...  14578819
                                                                  \             
                                                                  |             
                                                                  T
14863    15983956                                         ................A.A...  15983935
14863    2218535                                               ....T.T..........  2218519
14863    3676692                                                 ...........A...  3676678
14863    6695572                                          ..................A...  6695593
14863    14943413                                              ....T.T..........  14943397
14863    16401570                                                ...........A...  16401556
14863    9201227                                          ............T.C...-...  9201207
14863    683163                                   .....CAG................-.....  683191
14863    5783386                                           .............-.A.....  5783367
14863    6147769                                  .....CAG...........A....-.....  6147797
14863    13408041                                 .....CAG................-.....  13408069
14863    1742701                                          .......G..........-...  1742681
14863    14467579                                         .......G..........-...  14467559
14863    5311116                                          ................-.....  5311136
14863    2755275                                          ..............A.A.-...  2755295
14863    15480153                                         ..............A.A.-...  15480173
14863    11055591                                         .......-..........A...  11055611
14863    9592654                                           .............A...A...  9592674
14863    10668817                                         .........T.......A-...  10668797
14863    4396223                                ...A..T.......C.........T...-...  4396193
14863    17121101                               ...A..T.......C.........T...-...  17121071
14863    91269                                            ..................A...  91290
14863    3640970                                        ....................A..-  3640948
14863    7185823                                           ...............-.....  7185804
14863    12816147                                         ..................A...  12816168
14863    16365848                                       ....................A..-  16365826
14863    4164383                                           .................A...  4164403
14863    16889261                                          .................A...  16889281
14863    4915035                                          ..................A...  4915056
14863    10480999                                 ..A......C...GA.G..C-....AT...  10481027
14863    17639913                                         ..................A...  17639934
14863    7132253                                          ................-.A.T.  7132273
14863    3885364                                          .......A........A.A...  3885343
14863    16610242                                         .......A........A.A...  16610221
14863    2528002                                           ..........T.....C-.G.  2527983
14863    15252880                                          ..........T.....C-.G.  15252861
14863    8817842                                           .......C.........A...  8817822
14863    9222496                                  .....CAG................-A...G  9222468
14863    10897285                                         .........--.G.....A...  10897266
14863    10020026                                          ..C....T.........-...  10020045
14863    6179157                                           .................-...  6179138
14863    2535610                                          ...........A....T.-...  2535630
14863    15260488                                         ...........A....T.-...  15260508
14863    10912308                                         ................-....T  10912328
14863    10052924                                         ...................-..  10052904
14863    6155062                                           ...............-.....  6155043
14846    13929953                                         .........T..T.....A...  13929974
14846    23712796                             ...A..A.T...T...........C.....A...  23712763
14846    1323546                              ...A..A.T..T.C..........T..G..A...  1323513
14846    4081579                              ......A.T...........G........AA..T  4081546
14846    17411636                          ..T...A..A.T....CT......T......TAA..A  17411600
14846    3736347                         ..A..T..A..A.T...............T.....A.C.  3736385
14846    19879803                                          ..........A......TC..  19879783
14846    13121551                             ......A.T....C...............AA...  13121584
14846    15213592                          ..T....C.A.GG...CT...............A...  15213556
14846    21310576                          ..T...A..A.TT...C......GTG.......A...  21310540
14846    22104051                           ...T.A..A.T.....TG..............AG..  22104086
14846    13690643                          ..T...A....T..T.C......GT........A...  13690679
14846    12362599                                       .................G..A...  12362622
14846    14619483                             ...A..A.T....C................A...  14619516
14846    15657718                             ...A..A.T..T.C..........T...CTA...  15657751
14846    5831325                             ....A..A.T..T....A.............A..G  5831291
14846    340153                               ...A..A.T...TC.........A......A...  340120
14846    4608912                              ...A..A.T.................A...A..G  4608879
14846    15314273                             ......A.T.C.............C.A..AA...  15314306
14846    3359352                              ......ACT.....................A.G.  3359385
14846    16622476                             ...A..A....GAC................A..T  16622509
14846    13651981                              ..A..A.T...AC.............G..A...  13652013
14846    3174959                                              ........G.A...A...  3174976
14846    3555735                              ...A..A.T....CA........AT....TA...  3555768
14846    5060049                               ..A..A.T....C...........A...AA...  5060017
14846    24072780                              ...C.C.T....C................AGG.  24072748
14846    21692460                               ....A.T....C................A..T  21692491
14846    1658736                                ....A.TG...CT........AT.....A...  1658705
14846    14124250                              .....A.T....C..............A.A...  14124282
14846    19440314                                ...A.T....C..........T.....A...  19440284
14846    6953002                                  ....T....CTG.A...GG..GA...A..G  6953031
14846    1342984                                ....A.T....C............A...A...  1343015
14846    20054461                                ...A......C................A...  20054491
14846    5398079                                  ..A.......................A.G.  5398108
14846    742246                                   ..C...AA..................A...  742217
14846    11813884                                 .......T.C...C.G..........A.C.  11813913
14846    1832677                                  ..A..G...C........G.......A...  1832648
14846    3990324                              ......A.T....C................A...  3990291
14846    569760                                             ..C........G....A...  569779
14846    3987483                                ....A.....AC.............G..A...  3987452
14846    3634168                                       ....C..C.............A...  3634144
14846    10696761                                       ....................A...  10696738
14846    14873913                             ......A.A...........G...T.....A..T  14873880
14846    3411703                                      ..G............A...G..A...  3411728
14846    11749324                                        ....G..............A...  11749302
14846    4014293                                         ...T...............A...  4014271
14846    2275033                                      .....C................A...  2275008
14846    17368361                                         ...C............T.C...  17368340
14846    21460080                                        ...........T.T.....A..T  21460058
14846    1610234                         ....T...A..---....C.......A..T....AA...  1610269
14846    15064356                                 ..A......C...A............A...  15064327
14846    13779074                                      ...A..T............T.A...  13779050
14846    13727921                                       ...............G.G..A...  13727898
14846    22117043                                      .....T...............A...  22117019
14846    11137059                                      ....CT........CT.....A...  11137035
14846    3878454                                       ....C...C............A...  3878478
14846    15748493                                       ..T......GG..C...GA.A..A  15748516
14846    11831912                                       ...............GA...A...  11831935
14846    13825069                                       ...C................A...  13825046
14846    16835001                                      ....C..............A.A...  16834977
14846    20207103                                      .....T......T.....GAAA.T.  20207127
14846    3696171                                       ..T..A.........T...A.A...  3696195
14846    13717907                                      ....C................A...  13717883
14846    11869208                                        ............A......A...  11869186
14846    6245831                                       ....C..........G....AA...  6245807
14846    2314530                                       ....C...........AA...A...  2314554
14846    5335564                           ..T......A.T....C..........T.C...A...  5335600
14846    14172075                                        ........G.TG...A.TAA...  14172053
14846    14661597                                       ...C................A...  14661574
14846    23126108                                          ................CA...  23126128
14846    24045538                                      ....CT...............A...  24045562
14846    3537585                                           ..........T.C....A...  3537605
14846    3856499                           ..T......---....C.......T......A.A...  3856466
14846    3415378                                       ............T........A...  3415402
14846    4779968                                         ............A....T.A...  4779990
14846    15623847                                       ..........G..A....A.A...  15623870
14846    21423958                                      ...A......C.T.A......AG..  21423934
14846    3648886                                         ..C................A...  3648908
14846    3229259                                        ..A.............A..AA...  3229282
14846    3742778                                        .....C....C....A.GA.A...  3742755
14846    459364                                         ...C......GTG..CA...A...  459341
14846    664356                                          ...T...........A...A...  664334
14846    4093786                                        ...C................A...  4093763
14846    14881607                                        ...T......T......A.A...  14881585
14846    3189640                                         ...............A...A...  3189662
14846    3893828                                        ....A...............A...  3893805
14846    7147146                              ...A..A.T..T.C..........T...A.A..T  7147113
14846    10916186                                         ..G.............A.A...  10916207
14846    13987262                                        ...G............GA.A...  13987240
14846    21941134                                        ............A...T.....T  21941112
14846    4849136                                         .................A.A...  4849158
14846    1324164                                          .......A.....C.T..A...  1324185
14846    1841952                                          ....A.............A...  1841973
14846    7506719                                         .............G....CA...  7506697
14846    15101959                                         ..............A...A...  15101980
14846    4028075                                          ..T...............A...  4028054
14846    23240240                                         .......C.G........AT..  23240261
14846    15903913                                    .....-............GC...A...  15903938
14846    6844470                                          ...............G.AA...  6844491
14846    13376280                                          .................C...  13376300
14846    2076145                              ...A..G.T..T........G.....C...A.CT  2076112
14846    7399305                                           ...C............AA...  7399285
14846    10163657                             ...A..A.T..T.C..........T..T.AA...  10163690
14846    3918436                                           ..............G..A...  3918416
14846    16121640                                         ................A.A..A  16121661
14846    17072673                                          ......G.T.A....A.A...  17072653
14846    19865351                                          .................A...  19865331
14846    3326850                                           .................A...  3326830
14846    15111439                                           ..............AAAG..  15111420
14846    22536227                                           .....G.AT....GA.....  22536208
14846    6551061                                       ....C......G....G........  6551037
14846    16840900                                          ......A..........A...  16840880
14846    2986741                                       ....C..............A.A...  2986717
14846    2320012                                            ............A...A...  2320031
14846    13602584                                           ...C............A...  13602603
14846    13981534                                           ..........T.....T...  13981515
14846    294093                                            .......G.........A...  294073
14846    1583866                                            .........A.....AA...  1583885
14846    2489800                               ....AA.G....C....A...............  2489768
14846    21501707                                            .............A.A...  21501725
14846    4836341                                            ..........G.A...A...  4836322
14846    10793545                                         .........A........A..T  10793566
14846    14687707                                           ................A...  14687726
14846    15969989                                           ................A..T  15970008
14846    20194842                                           ..C....T........A...  20194823
14846    451007                                             ..........G..G..A...  451026
14846    14856175                                           ..C.......T.....A...  14856194
14846    97247                                         ....C...............AA..G  97223
14846    21711848                                           ...............AA..T  21711829
14846    22721349                                            ..G............A...  22721331
14846    752507                                              ........A......A...  752525
14846    14612516                                           ......G......G..A...  14612535
14846    13090967                                           ................A...  13090986
14846    13175124                                            ......T..T...A.A..T  13175142
14846    3281084                                             ...A.....T.....A...  3281102
14846    3821459                                             ....CC..A.A....A...  3821441
14846    16581962                                           ..............A.AC..  16581981
14846    22330006                                            ...............A...  22330024
14846    19835623                                             ..............A..G  19835606
14846    22512973                                        ....G.A............C..T  22512951
14846    15836187                                        .....C.............A...  15836165
14846    5237330                                         ..........A........A..T  5237308
14846    11689868                                            ...............A...  11689850
14846    15242601                                            ......T..GA...AA..T  15242583
14846    5525641                                            ......G........AA...  5525622
14846    10978232                                            ...............A...  10978214
14846    7354890                                               ..C...A.G..A.A...  7354874
14846    11718983                                             .....T........A...  11719000
14846    7863532                                               ......A......A...  7863516
14846    3894401                                               .........A...A..A  3894417
14846    19898885                                         ............G.....A...  19898906
14846    16821269                          ..T...A..A.G....C................AG..  16821232
                                                              \                 
                                                              |                 
                                                              A
14846    3397109                                          ...........A.G....A...  3397130
14846    14556686                                         ..T.....G...T..G..A...  14556665
14846    911889                                           ............TAC...A...  911910
14846    10920604                                             ..............A...  10920587
14846    12061690                                        ....CC....T........A...  12061712
14846    12378657                                           .......T........C..T  12378676
14846    12398438                                                  ....G....A...  12398426
14846    4139376                               .......A.C...TG............A.A...  4139342
                                                           \                    
                                                           |                    
                                                          CT
14846    7565900                                                 ...........A...  7565914
14846    7986166                              ...A..A.T..A..A..A......T.....A...  7986133
14846    12066476                             ...A..A.T..T.C.....C..........A...  12066443
14846    6078912                              ...A..A.T....C..........T.A..CA...  6078879
14846    5362174                              ...A..A.T....C.....-.GGT....A.A...  5362206
14846    19942653                              ..A..A.T....C.........T..A.A.A...  19942685
14846    2752233                                     .......--............A.A...  2752209
14846    7921026                                          .......-..........A...  7921006
14846    3077136                                ....A.T....C.............G..A...  3077167
14846    1174664                                            ...........G....A...  1174645
14846    3627461                                      .....C.......TG......TA.G.  3627436
14846    3975271                                            ..............-....A  3975253
14846    8847843                                              .....G........T...  8847860
14846    16752029                             ...C..A.T....C..............A.A...  16752062
14846    2119987                                       .....TG.....T..C.....A...  2120011
14846    13922760                                      ....C.C..............A...  13922736
14846    5545622                                            ................A..G  5545603
14846    23620567                            .......A.T....C......T.-.......A..G  23620600
14846    5526480                                        ....................-...  5526502
14846    22759893                                 ....AT...C................A...  22759864
14846    5446910                                ....A.T..T.C..C..G..........A...  5446879
14846    11146313                                       ..T.............A...A...  11146336
14846    6740096                           ..C...A..A.T..TG...A.......T.....A...  6740132
14846    11704077                          ..T......A.T..T.A................A...  11704113
14846    2855002                       ......T...A..A.T....C................TT..  2855043
                                           \                                    
                                           |                                    
                                           A
14846    23503241                          ..A....C.A.T....C..........T.....A...  23503205
14846    4517634                           ..T...A..A.T....C..........TG..A.A...  4517670
14846    7446145                           .........A.T...T..............CA.A...  7446109
14846    10143188                          ..T...A..A......CT......T..T...A.A...  10143152
14846    12335157                          ..T....C.A.T..T..G........T......A...  12335193
14846    12436576                          ..T......A.T....C................A...  12436612
14846    15119162                          ..T...A..A.T..T.A................A...  15119198
14846    1462715                           ..T...A..A.T....C................A.C.  1462751
14846    4922813                           ..T...A..A.T....................AA...  4922849
14846    23606710                          ..T......A.T.A............TT..G..AG..  23606746
14846    23958725                          ..T...A..A.T....C................A...  23958761
14846    2441313                                              .............AA...  2441296
14846    4120161                           ..T...A..A.T...TC....A...........A...  4120197
14846    13280569                          ..T...A..A.T....C...........A....A.C.  13280533
14846    17286073                          ..T...A..A.T............TCC....A.A..T  17286109
14846    5632521                                          ..................A...  5632500
14846    1171906                              ...A..A.T....C..........T.....A...  1171939
14846    996892                                             ..C.........A...A...  996911
14846    11581576                          ..T...A....T....C.............G.AA...  11581539
                                                    \                           
                                                    |                           
                                                    A
14846    21941407                             ...A..A.T....CTG.......A......A...  21941374
14846    22471436                             ......A..G...C.............G.AA...  22471403
14846    15338921                             ...A..A.T.G..C................A..G  15338888
14846    15611306                            ....A..A.T....CT...AC.A..T.....A...  15611272
14846    22119457                                    .....TC.........T......A...  22119431
14846    16318677                             ......A.T....A..........T...A.A...  16318710
14846    16446334                             ...A..A..............T.AT....AA...  16446301
14846    18390315                                              ............AA...  18390299
14846    16087494                            ....A..A.T....CTGC....T..T.....T...  16087460
14846    4206442                              ...A..A.T..T..................A...  4206409
14846    5482643                              ........TG...C..........G.....A...  5482610
14846    4915748                           ......A..A.T....C................A...  4915784
14846    12910569                             ...A..A.T....C...........A....A...  12910536
14846    5303361                              ...A..A......CT..C............A...  5303328
14846    12245876                             ...A..A.T......G..............A..T  12245909
14846    12708306                             ...A..A...C....C..............A...  12708339
14846    4880156                              ......AC.....C............A...A...  4880189
14846    12005957                             ......A.T...............T....AA...  12005990
14846    484573                               ...A..A.T...............T..G..A...  484606
14846    1684895                              ...A..A.T....C..........T.....A...  1684928
14846    5635376                              ...T..A.T....C............A...A...  5635343
14846    11236368                          ..T......A.T..T.C................A...  11236332
14846    11777511                               ....A......C.............G..A...  11777542
14846    14647466                             ...A..A.T..T.........G........A...  14647433
14846    20318605                             ...A..A.T....C..........TC....T...  20318638
14846    3063995                              ....A.A.T....CT.........T.....A...  3063961
                                                                         \      
                                                                         |      
                                                                         G
14846    2407184                              ......A.T....C.......T....C...A..T  2407217
14846    2552810                              ...A..A.A.C.............T.....A..T  2552843
14846    8541918                              ...A..A.T....C...C......T.A...A...  8541951
14846    21979527                             ......A.T...........G.........A...  21979560
14846    23707562                             ...C..C.T....C..C....T......A.A...  23707529
14846    5330746                              ...A..A.T..G.C........T.G.....A...  5330713
14846    16053141                             ...A..A...C.TC......G......G..A...  16053174
14846    22472013                             ....C.A.T...T.................A...  22471980
14846    1008275                              ...A..A.T.A...T.........T.AGA.A...  1008308
14846    2255884                              ...A..A.T..G.C........T...A.A.A...  2255851
14846    3379324                              ...A..A.G....C.......T......A.A..T  3379357
14846    4245979                              ...A..A.T............TG.......A...  4245946
14846    7940260                              ...A..A.T............T..G...A.A...  7940293
14846    11356998                                           .....A.A....A.A.A...  11356979
14846    12835709                             ...A..A.T....C...........A..A.A...  12835742
14846    14323847                             ...A..A.T....C................A...  14323880
14846    17997890                             ......A.T..A................A.A..T  17997923
14846    20942731                             ...A..A.T....C....C...........A...  20942698
14846    21161012                                           ................A...  21161031
14846    23028027                             ...A..A......C.T.....T.AC.....A...  23028060
14846    23929813                             ...A..A.T...A........T..T...A.A...  23929780
14846    13000212                             ...A..G.T....C.......G..T....AAG..  13000245
14846    15867197                             ...A..A.A..............AT...A.A...  15867230
14846    16816401                             ...A..A.T....C................A...  16816368
14846    16833723                             ...A..A.A..T.C...........G....A..G  16833756
14846    16951312                             ....C.A.T....C..........T...A.A..T  16951279
14846    17332171                              ..A..A.T......T....CT..G...A.A...  17332203
14846    19902511                             ......A.TGC...G...............A..T  19902544
14846    20996531                                 ...........G.C............A...  20996499
                                                         \  \                   
                                                         |  |                   
                                                        TA  G
14846    13510290                                          ..........C...GCC....  13510270
14846    5046667                              ...A..A.T.G............T......A..T  5046700
14846    7314310                              ...A..C..C.T.............A..A.A.G.  7314343
14846    8067016                              ...A..A.T....C.T...G.T......A.A..T  8066983
14846    14308410                                                   ........A...  14308421
14846    6502080                               .....A......C..........T.....A...  6502112
14846    14425009                              ..A..A.T....C............A...A..T  14425041
14846    1199070                                ....A....A.C.....C..........A...  1199039
14846    15128171                              .....A.T....C.........A......A...  15128139
14846    21041309                             ...A....T....CT........A......A...  21041276
14846    10641380                        .....-.....A.T...............T.....A...  10641417
14846    5496925                                         .........G..A...GA.A...  5496903
14846    24028222                           ...T....A.T....C.............G.AA...  24028257
14846    5741832                               .....A.T....C................AG..  5741864
14846    19484171                              ..A..A.T....C..........T.....A...  19484139
14846    20408418                                        ...................A...  20408396
14846    22369829                                       ..T............AA.A.AT..  22369806
14846    2442281                              ...A..A.T..................G..AG..  2442314
14846    3757984                               ..A..A.T..T.C.......T..T....AT...  3757952
14846    3935567                              ...A..A.T.G.T......C..........A...  3935600
14846    21752699                             ......A.T....C...............AA..T  21752666
14846    11131685                                       ....................ACG.  11131662
14846    6501155                               ..A..A.T...AC.........A.G...AA...  6501187
14846    12191311                             ...A..A.T...TC...............AA...  12191278
14846    23162146                                      ....C.....C.T.A.C....A..G  23162170
14846    14476465                             ......A................CT.....A...  14476498
14846    925540                               ......A.T....C............A...A...  925573
14846    15285451                               ....A.T..............AT.....A...  15285420
14846    4151765                              ......A.T.....A.....G...T....AA...  4151798
14846    21052690                               ....C.T..T....C........G....A...  21052721
14846    3482900                              ...A..A.T....C................A...  3482933
14846    5295901                                ......T....C.G.C............A...  5295870
14846    11702694                             .....AA.T....C.T..C..T........A...  11702727
14846    11694871                               ...A....CT.C....C...........A...  11694840
14846    13445590                               ....A.T.....................AT..  13445621
14846    16587668                                       ..................A.A...  16587691
14846    18787080                          ....-....A.TG.A...........ATAA...A...  18787115
14846    316412                               ...A..A.T....CTG..............A...  316445
14846    1195234                              .....CA.T...T...........T.....A...  1195201
14846    5513815                              ......A.T.C.AC....GC..........A...  5513782
14846    13329533                               ....A.T..T.C.....C.........AA...  13329564
14846    14204874                             ...A..A.T...TG............A...A...  14204841
14846    20257280                             ...A..A.T...AC...........A..TAA...  20257247
14846    327491                               ......A.T..T.CTT.....T.A......A...  327458
14846    680750                                 ....A.T..T.C..........T..G.AA..T  680781
14846    3542388                                ....G.T.............CACC...AA...  3542419
14846    11872266                               ....A.T....C......GT........A..A  11872297
14846    15162095                             ......A.T..G.C..............-.A.C.  15162127
14846    20112067                          ..T...A..A...A.TC.C.......T......A...  20112031
14846    7380426                               ..A..A.T....C............A...A...  7380394
14846    4796636                                 ...A.T....CT.........T.....A...  4796606
14846    6941978                              .......GT............TG.T..T..A...  6942011
14846    3944276                              ...A..A.T....C..A.............A...  3944309
14846    13921919                             ...A..A...C..C................A..A  13921886
14846    2539597                               ..A..A.T....C...G............A...  2539565
14846    1626441                                        ...C..............A.A...  1626418
14846    2896022                                         ..C..............A.A...  2896044
14846    3374844                              ...A..A.T....C..........T..G..A...  3374877
14846    6038511                                ....A.T.....................A...  6038542
14846    16559790                                          .............A...A...  16559770
14846    3997697                                         ..C................A...  3997675
14846    3251123                                 ...A.........G..C....T.....A...  3251153
14846    12110383                              ..A..A.T..T.C.......T......A.A...  12110415
14846    12253085                                                   ......---..T  12253077
14846    23230361                                                            ...  23230363
14846    1578027                                  ....T...TC...............AA...  1577998
14846    11138573                                             ...A...A......A...  11138556
14846    12522192                                 ..A....T.C........G.T.....A...  12522163
14846    5236377                                        ..T........T..T.....A...  5236400
14846    18137204                              ..A..A......A.....A...CT.....C...  18137236
14846    23227270                                                            ...  23227272
14846    4016193                                ....A.T...AG..G.....T.T.....A...  4016162
14846    16821381                                      ....CT.....T.........-...  16821404
14846    22521366                                             .....T........-...  22521382
14846    23790228                                        ...A..A.....TG.....A...  23790206
14846    837960                                          .............GG........  837983
                                                                               \
                                                                               |
                                                                               A
14846    14070009                             ...A..A.T....C..C.............A...  14069976
14846    5530735                                  ..A.....TC................A...  5530764
14846    2425661                              ...A..A.T...............C.....A...  2425694
14846    14340606                             ...A..A.T...................A.A..G  14340639
14846    4247298                              ...A..A.T.............G.......A...  4247331
14846    4482760                              ...A..A.T..G.C................A...  4482727
14846    21854446                             ...A..A.T..G..T...........A...A...  21854413
14846    3415211                              ...A..A.T....C.............GA.A...  3415178
14846    15380618                              ..A..A.T...TC.........TC....AA...  15380650
14846    3804047                                  ..A......C................A...  3804076
14846    5787812                              ......A.T..G.C..........G.A...A...  5787845
14846    6786773                                            ..........CA........  6786754
14846    1178027                                     ....T.C............-...A...  1178001
                                                                               \
                                                                               |
                                                                               G
14846    14418974                             ......A.T.....T....C.T............  14418941
14846    15424742                                             .....G...C....A...  15424725
14846    11570742                                       ................C..AA..T  11570719
14846    12935767                                           .............G..A...  12935786
14846    23058420                                              .............A...  23058404
14846    12618677                             ........T.C..C.......TT.T.....A...  12618643
                                                     \                          
                                                     |                          
                                                     A
14846    13061947                                       ...........T........A...  13061924
14846    16243803                                    ..C...C................A...  16243829
14846    23668319                                         ................A.A...  23668298
14846    13113634                                    ..T..............C.....A..T  13113608
14846    2656730                                             ......T..T...A.A...  2656748
14846    4039609                                             ...............A...  4039591
14846    6862165                                       .....................A...  6862189
14846    14483415                                      ....C.........C......A...  14483439
14846    22494406                                     .............T..T....AAG..  22494381
14846    5304678                              ...A..A.T....A.....G..........A...  5304711
14846    11088391                             ......A.G....C..........C.T...A...  11088424
14846    17135075                                       ................T.A.A...  17135098
14846    1546754                                          ...........A......A..T  1546775
14846    7507398                                    ..T..T.C.......T..C.....A...  7507425
14846    14639306                                     ..C........G..........A...  14639331
14846    4971255                                      .....CT.............A.A...  4971280
14846    22176943                              ..A..A.G.....T......T.CT.....A...  22176975
14846    451866                                           ............GG....A...  451845
14846    3570509                                      ..C............T.CA.A.A...  3570484
14846    9891665                              ...A..A.T..A...........AG.A..TA...  9891700
                                                              \                 
                                                              |                 
                                                             AT
14846    15570160                                           ................A..T  15570141
14846    546570                                        ....C.....C.........CA...  546594
14846    866856                                        ....C..........T.....A.G.  866832
14846    10944716                                      ..T.........T........A...  10944740
14846    15360521                                      ..........C....C.....A...  15360497
14846    5673733                                       ....C....................  5673709
14846    10343969                                      ...T.................A...  10343993
14846    11420426                                      ....C...............AA...  11420450
14846    11993524                                      ...........GT........A...  11993548
14846    13396250                                        ...T...............A...  13396272
14846    13402890                                      ....C..........G....AA...  13402866
14846    22860159                                      ....C..........C.....A...  22860183
14846    1253122                                       ....C................A...  1253098
14846    7429652                           ..T........A.CA.-.........A......A...  7429617
14846    10626097                                      ..............T....A.A...  10626121
14846    12907178                                      ....C................A...  12907154
14846    21449450                                 ..A................A......A...  21449479
14846    309473                                        ....C............A...A...  309449
14846    2013364                                       ..A............T.T...A...  2013340
14846    3810476                                  ....T....C......GT..T.....AG..  3810447
14846    4390184                                  ..A.....TC..........T.....A..T  4390155
14846    10174485                                      ....C....................  10174461
14846    11940094                                      ...A.....A..T..T..GA.A...  11940118
14846    13735347                                 ..A......C............AT......  13735318
14846    14446011                                      ...............T....AA.G.  14445987
14846    21890479                          ..T...A..A.T....C.........TT.....A...  21890443
14846    4134818                                       .....TC.......A......A..G  4134842
14846    7510522                                ..C...AG................A...A...  7510553
14846    8348106                                       ....C........T.....A.A...  8348082
14846    8508442                                       ...A.............A...A...  8508418
14846    8568640                                       ..T..T....A..CT.....T..C.  8568664
14846    9912399                                       ..............A..A...A...  9912423
14846    14280335                                      ..T............T.....A.G.  14280311
14846    16077067                                      ...............T.....AG..  16077043
14846    16785310                             ......---..A.C..........C...AAT...  16785280
14846    17254745                                      ....C....C...........A...  17254721
14846    20904468                                          ......G.T.C.G....A...  20904448
14846    2335295                                            ............A...A...  2335276
14846    4506713                                       ..............A......A..T  4506737
14846    4657217                                       ............TG.......A..T  4657241
14846    5455785                                  ..C.....GG.G..............A..G  5455756
14846    13646999                                      ....CT.........T.....A...  13647023
14846    16598001                                       ...............G....A...  16598024
14846    17361565                                 ..A...C..C...........A...AA...  17361594
14846    18690106                                      ....CA...........A...A...  18690130
14846    20427955                                      ....C.......T.CT.....A...  20427931
14846    21463228                                       ..T.........T...T...A...  21463251
14846    22080580                                      ....CA....A.......G..A...  22080604
14846    66640                                         ...T........T......A.A...  66664
14846    8537451                                    ..A..T.C.....G.T.AT.....A...  8537478
14846    13689170                                      ....C.............T..A...  13689146
14846    19470101                                      .............G......TAG..  19470125
14846    3370820                                            ...C............C...  3370801
14846    15028672                                       ....................A..T  15028695
14846    4569578                                         ..............G.G..A...  4569556
14846    15874599                                       .........GTA........A...  15874576
14846    18896076                                      ...A....C......T.....T...  18896052
14846    1921277                                        ..T...............A.A...  1921254
14846    5932536                                        ....................A...  5932559
14846    12340790                          ..T...A..A.T..T..................A...  12340754
14846    13341865                                       ...C.............G.CA...  13341888
14846    14523935                                      ...T........T.......AA...  14523911
14846    15266087                                      ....C................A...  15266063
14846    16714371                                        ..A............A...A...  16714349
14846    19693269                                     ......................A...  19693294
14846    23651096                                      ....C.........C....C.A...  23651072
14846    245564                                         ..............T....AA...  245587
14846    21165747                                     ...T..............A..AA...  21165722
14846    1611573                                        ...C.G.....T.A......A...  1611550
14846    15919182                                       ...C.......T.CT.....A..T  15919159
14846    22432114                                       ..................A..G..  22432091
14846    10432625                                       ..A......A.T........A.C.  10432602
14846    15858670                                       ...C...C.G.G....A...A...  15858647
14846    21437017                                       ...C............A...A...  21436994
14846    22774315                                         .................AA...  22774294
14846    22798117                          ..T...A..A.T..A.C............A...A...  22798153
14846    304832                                          ..C.............GA.A...  304810
14846    3640759                                         ...............A.AAA.G.  3640737
14846    7302681                                        ...C..C.........T...A...  7302704
14846    11788956                                       ...................AA...  11788979
14846    16268893                                       ...C......GT..T..CT.A...  16268916
14846    23948848                                     ........CA............AC.A  23948873
14846    8982218                                         ......C............A.T.  8982196
14846    11058036                                        ..............A....A...  11058014
14846    6913687                                         ..C..C...G...G.....A...  6913665
14846    3815114                                           ........T.C...G..A...  3815094
14846    5126206                                       .....................A...  5126182
14846    7087716                                         ...................A...  7087694
14846    17466878                                        ..C................A...  17466856
14846    13966133                                      ....CT..G......G...A.A...  13966109
14846    6762902                                         ..C.......T........A...  6762924
14846    15195313                                        ..................CA...  15195291
14846    15980027                                      ...........C...T.....A.G.  15980051
14846    18932208                                      ...T..............TT.A...  18932184
14846    608662                                          .....C.G....A.A....A...  608640
14846    4173759                                  ..A...............G.......A...  4173730
14846    11241557                                        .........CT.AT.....AC..  11241535
14846    14681438                                        ............A..........  14681460
14846    16252299                                        ...T.....G..A.G.T..A..T  16252277
14846    20587580                                      ....C................A..G  20587556
14846    3096019                                        ..T................AA..T  3095996
14846    4737329                                               ............AA...  4737313
14846    12905460                                        ..C......G.......A.A...  12905482
14846    18793746                                        ..C..........T.....A...  18793724
14846    20502852                                        ...T...............AGC.  20502830
14846    13001800                                         ..................A...  13001779
14846    14907872                                       ...........T.......AACT.  14907895
14846    15091862                                       ...C.C...........G..AG..  15091839
14846    5647094                                         ..C.........AT.....A...  5647072
14846    16015817                                        ..C................A...  16015795
14846    4444331                                        ....................A...  4444354
14846    20958571                                       .............C..A...A...  20958548
14846    1626558                                         ................G..A...  1626580
14846    4994292                                          ..................A...  4994313
14846    5535273                                          .............A....A...  5535294
14846    6128741                                          ..T...............A...  6128762
14846    11730173                                       ........................  11730196
14846    13885364                                         ..................A...  13885385
14846    14497155                                       ..T.................A...  14497132
14846    19026634                                         .....C......T...A.A...  19026655
14846    21568901                                          ...............A.A...  21568881
14846    5181911                                       ........A............A...  5181887
14846    4861048                                        .........GGT......A.....  4861025
14846    6227852                                          .........GG.......A...  6227873
14846    16243294                                         .........G......A.A...  16243273
14846    16828122                              ..A..A.T....-...G......C.....AG..  16828091
14846    498590                                           ...............G..A...  498569
14846    5060442                          ...A.G..C.A.....................A.A...  5060402
                                                          \                     
                                                          |                     
                                                        AAT
14846    10875349                                         .................AA..G  10875370
14846    14515787                                         .........T....A...A..T  14515766
14846    16752826                                    ...C.T...C............AA...  16752800
14846    16840410                                         ..................A...  16840431
14846    12719216                                          ........T....A.T.A...  12719236
14846    12719508                                       .....G..............A..T  12719531
14846    13801349                                      ....C.....G.........AC..A  13801325
14846    21890079                                         ..................A.GA  21890100
14846    22116331                                      ....C..........T....AA...  22116307
14846    432995                                        ....C...............AA...  433019
14846    4907695                                       ............T.....G..A..T  4907719
14846    8878521                                          ..................A...  8878500
14846    11083603                                       ..T....C....G..C....A...  11083626
14846    11648532                                          ..............T..A...  11648552
14846    12723293                                     ....T.GC......G..A..A.CC..  12723318
14846    21725500                                         ..G..............TA...  21725521
14846    4886144                                .......................---------  4886166
14846    1630245                              ...A..A.T....CTG.C........A.A.A...  1630278
14846    1662109                                       ....C...C....G..G....A..G  1662133
14846    3270962                                         ..............G....A...  3270984
14846    12756767                                       ....................A...  12756744
14846    12900178                                      ....CT.............A.A...  12900154
14846    13960049                                         .............AAT..A...  13960028
14846    16740421                                         .........T........A...  16740442
14846    17333474                                         .........T..T..G..A..T  17333453
14846    20900229                                         ................A.A...  20900250
14846    22982938                                      ....C........G.C.A...A...  22982962
14846    7005041                                          .......G..........A...  7005020
14846    5082503                                         ..C....C...T.......A...  5082525
14846    12195763                                         ............G....AA...  12195784
14846    15338085                                ..........C................AT..  15338053
                                                      \                         
                                                      |                         
                                                     AA
14846    5548645                              ......A.T....C.............G..A...  5548612
14846    509421                                         ..A................AA...  509398
14846    5770581                                             ...............AT.T  5770563
14846    11916216                                        ...................A...  11916194
14846    11706136                                         .......AG.........A...  11706157
14846    2380496                                            ............A...A...  2380477
14846    4229392                                           .................A...  4229412
14846    22895378                                        ...................A.G.  22895400
14846    14497393                                         ...C.....T.....G..A...  14497372
14846    880609                                            ...........T.....A...  880589
14846    3556719                                       .....T...........A...A...  3556695
14846    5947801                                           ..G..............A.G.  5947821
14846    12392510                                          ..T...A...A......A...  12392490
14846    15609003                                        .............G.....A..G  15609025
14846    20606648                                           ................A...  20606629
14846    23393773                              .....A.T...-..C..........T...T..G  23393804
14846    23208964                             ...A..A.T....C.......T........A...  23208997
14846    1474713                                  ..A....T.C..............A.A...  1474684
14846    1932032                                           .................A...  1932052
14846    2529230                                         ...T..........A........  2529252
14846    5517827                                         ...................A...  5517849
14846    7107010                                         ..............AT...A...  7106988
14846    7154181                                         ..C............T...A...  7154203
14846    10513718                                        .........TT......A.A...  10513740
14846    10852952                                        .................A.A...  10852974
14846    13642258                                     .....G..........TC....A...  13642233
14846    16194295                                          ........T.A..A.T.ATG.  16194315
14846    17671424                                        ...T................T..  17671402
14846    19941785                             ...A..A.T.....A......T.......AA...  19941751
                                                           \                    
                                                           |                    
                                                           A
14846    21993499                                        ............T.A....A...  21993477
14846    184027                                         ...........A..T..TT.A...  184004
14846    1336692                                         ............A......A...  1336670
14846    2184665                                          ..T...........A.A.A...  2184686
14846    3296287                                           ...A.......G.....A...  3296307
14846    4933877                                         ......C.......G........  4933899
14846    5549695                              ..C...A....T.C.............G..A...  5549662
14846    7943204                                           ..C.....G..G.....A...  7943184
14846    11368652                                         ...........AG...TCA...  11368673
14846    14962146                                      ....-...G............A...  14962169
14846    15723675                                          ........T...GC..AA..A  15723655
14846    15886174                                        ...........TAT.A...A...  15886152
14846    20807919                                        .......AA.T.A....T.A...  20807897
14846    20809634                                        .......AA.T.A....T.A...  20809656
14846    20848450                                           ......G.......TAT...  20848431
14846    23726835                                          ...C.....T......AA..T  23726815
14846    4680070                                           .............A...A..T  4680050
14846    22551901                                           ................A...  22551920
14846    22755281                                           ..............A.A...  22755300
14846    1480693                                          ...C.C............A...  1480714
14846    14690249                                        ........G..........A...  14690227
14846    1242182                              ...A..A.T....C....................  1242215
14846    965514                                           .............CA...A...  965493
14846    10396011                                         ........G.............  10396032
14846    12000295                                           ................A...  12000276
14846    15626319                                    ...C.A.................A...  15626293
14846    19846212                                           ...........A....A...  19846193
14846    2937526                                          ........G.....AT..A...  2937505
14846    3675336                                         ....T..............A...  3675358
14846    4468534                                            ................A..T  4468515
14846    6814166                                         ...........G...A...A...  6814188
14846    23036798                                           ..........G.....A...  23036779
14846    1191475                                          .............G....A...  1191496
14846    6452776                              ....A.A.T....CT...............A..T  6452743
14846    15438550                                           ...............AA...  15438531
14846    22915722                             ...A..A....T.C................A...  22915689
14846    448218                                             ................A...  448199
14846    4224819                                       ....-...A............A...  4224842
14846    2435663                               .......T....C..C....T........A...  2435695
14846    5922516                                            .........A.C....A...  5922497
14846    7640321                                            ..........T.A...A...  7640340
14846    8159270                                          ............G.....A...  8159291
14846    8684522                              ...A..A.T....-...........A....A.T.  8684490
14846    10322202                                        ..C................A...  10322224
14846    12645127                                          ....C.G.G..G.....A...  12645147
14846    13130752                                           ..............A.A..T  13130771
14846    16461395                                      ...T.........T...A...A.G.  16461371
14846    20538833                          ..T...AC...T.C..C..............A.....  20538869
14846    4109464                                         ........C.....G....A...  4109442
14846    4425205                                            .......TTCT.A...A...  4425224
14846    22398562                          ..T...A..A.T.A..C.......T...G.G..A...  22398526
14846    461927                                             ...............AA...  461908
14846    4387309                                        ..T.................A...  4387332
14846    5099894                                        ...C..C.............A...  5099917
14846    7340641                                       ....C.........C....A.A...  7340665
14846    7391516                                          ..................A...  7391537
14846    11637000                               ....A.T....A.........A......A..T  11637031
14846    11729564                                        ..........T........A...  11729586
14846    13190389                                            ......G.T.G..A.....  13190407
14846    14242168                                           ...............CA.G.  14242149
14846    15519157                                         ..................A...  15519178
14846    16957483                                         ...........A......A...  16957462
14846    19327925                              ..A..A.T.....T.............A.A...  19327893
14846    20197735                                           ..C.........A...A...  20197716
14846    22512441                                           .....C..T......AA...  22512460
14846    813326                                        ........A..CT.........CT.  813351
                                                            \                   
                                                            |                   
                                                            T
14846    894321                                ..C..A.T....C......T.............  894353
14846    1202508                                          ..................A...  1202487
14846    2208406                                            ....G...CAG.....A...  2208387
14846    4048048                                            ...........AA...A...  4048067
14846    4086264                                         ..C................A...  4086242
14846    4229219                                            .............GA.A...  4229238
14846    7099735                                            ..............TAA...  7099754
14846    7364425                                          ......................  7364446
14846    11642215                                           .......T..T.....A...  11642196
14846    12693282                                        ..C................A...  12693260
14846    13422022                                           ................A..A  13422041
14846    13516780                                           ................A...  13516761
14846    14020641                                         ...........A....A.A..T  14020620
14846    15376675                              .....A.T....C.......G........A.G.  15376707
14846    20365234                                           ......G.........A.T.  20365253
14846    23035768                                      ....C.......T..T.....A...  23035744
14846    23856736                                           ...G............A...  23856717
14846    294627                                        ....CT......T..T...T.....  294651
14846    1296271                              ...A..A.T....C...............TC...  1296238
14846    4009204                                          ...........A.G....A...  4009225
14846    9796921                                            .......A........A...  9796940
14846    10926264                                           ......G.........A..T  10926245
14846    10957243                              ..A..A.T....C...C............A...  10957275
14846    10977399                                            .............A.A...  10977381
14846    11828786                                         ..............C...A...  11828765
14846    13574756                              .....A.T...TC................A...  13574724
14846    23771774                                           ................A.C.  23771755
14846    5166408                             ....A....A....-......G..A......A...  5166374
                                                    \                           
                                                    |                           
                                                    A
14846    4978945                                        ....................A...  4978922
14846    6352544                                           .................A...  6352564
14846    4674445                                            .......T........A...  4674464
14846    5329316                                          ..................A...  5329295
14846    23419704                                         .....C............A...  23419683
14846    7368446                                           .................A...  7368466
14846    16911025                                           ............A...A...  16911006
14846    22592627                                          ..........A.G....A...  22592607
14846    24006340                                            ...A.........A.A...  24006322
14846    16420737                              .....G.....G.................A...  16420702
                                                             \                  
                                                             |                  
                                                           TCC
14846    1246631                                        ....................A...  1246654
14846    6005737                                           ..C.......A....A.A...  6005757
14846    9977461                                           ..........A..........  9977441
14846    14564473                                          ..........A.A...CA...  14564493
14846    15770041                                       ..T..............G..A...  15770064
14846    21872475                                        ........C.A...A....A..T  21872453
14846    23058899                                         ..................A...  23058878
14846    14743322                                       .....C............A.A...  14743345
14846    14936427                              ..A..A.T....C................A...  14936395
14846    15998576                                          .................A...  15998596
14846    16177931                                         ..............C...A...  16177910
14846    3401709                                           ............G.GA.A...  3401729
14846    7391753                                             ...............A..T  7391771
14846    12986066                                            ...............A...  12986084
14846    14079282                                          ..............G..A..T  14079262
14846    14167366                             ......A...C.T.................A...  14167399
14846    14529612                                            ...............A...  14529594
14846    17933575                                           ................A...  17933594
14846    19506880                                            ...............A...  19506862
14846    21603959                                         .................TA...  21603980
14846    4334543                          .......A..A.G..T................A.A...  4334582
                                               \                                
                                               |                                
                                              GT
14846    4422630                                             .....T.........A..G  4422612
14846    7370797                              ...A..A.T...T...........T.....A...  7370830
14846    5051425                                           .................A...  5051405
14846    5072028                                           ............G........  5072008
14846    7878026                               .....A.T...............T....TA...  7878058
14846    10574129                                          .................A...  10574149
14846    10610322                             ...C..A.T....C....G...........A...  10610289
14846    14377770                                            ......T........A...  14377752
14846    14417820                                            ......A.A..T...A...  14417838
14846    17554351                                         ..T............T..A...  17554372
14846    21162827                                            ...............A...  21162845
14846    21602003                                      .....................A..A  21602029
                                                             \                  
                                                             |                  
                                                            CC
14846    22914366                                       .................CA.A...  22914389
14846    13141691                                  ...A..A.......C.....G....A...  13141662
                                                             \                  
                                                             |                  
                                                             C
14846    18696078                                         ................-.....  18696098
14846    19754437                                         ...........A......A...  19754416
14846    437969                                             .......T........A...  437950
14846    2392712                                             ...C....AT.....A...  2392730
14846    4260149                                           ......A..G.G.....C...  4260129
14846    4825798                                              ..............A...  4825781
14846    5839220                                           ................AAG..  5839240
14846    6371006                                        ...........T........A..A  6371029
14846    7226258                                           .....C...........A...  7226238
14846    7268698                                             .............AAA...  7268680
14846    8202543                                           ....A.....TT.A...A...  8202563
14846    15122034                          ..T...A..A.T............T..T.....A...  15121998
14846    17065172                                            .....G.CC.....A....  17065154
14846    17324945                                            ....C...A..A...A...  17324927
14846    20353799                                            .........T.A...C...  20353781
14846    21862082                                      ....C.....C.T........A...  21862106
14846    2723388                                          ................-A....  2723368
14846    11619699                                     ..................A.A.A...  11619725
                                                           \                    
                                                           |                    
                                                           A
14846    282309                                              .....G.........A...  282327
14846    1360122                              ......A.T....CAG.............AA...  1360155
14846    1632544                               .......A....-................A...  1632512
                                                    \                           
                                                    |                           
                                                    A
14846    2665668                                          ................A.A.G.  2665689
14846    5062853                                         ......C.....AG..GC.....  5062831
14846    10189902                                          .............AGT.A...  10189922
14846    10971994                                       ..T....C............A...  10972017
14846    11730876                                         ...........C.....CA...  11730855
14846    11941762                                           .........A.G...AA...  11941781
14846    15759444                                          ...C.............A...  15759424
14846    17106991                                            ...................  17106973
14846    19755142                                     ...........C..........A...  19755169
                                                           \                    
                                                           |                    
                                                          CT
14846    19884736                                          ........T...CA...A..A  19884756
14846    21275502                                         ...........AC.A...A...  21275481
14846    21384907                                        ....C..............A...  21384885
14846    23165727                                             ..............A...  23165744
14846    16689975                                        .......................  16689953
14846    2498023                                         ...................A...  2498045
14846    7074184                                            .........T......A...  7074203
14846    10143713                                           ......G........AA...  10143732
14846    8451378                                          ...............G..A...  8451399
14846    19962626                                         ..................A...  19962647
14846    21495404                                      .....T.C..C.T........A...  21495428
14846    13084835                                             ....G.........A...  13084818
14846    14221724                                        ...................A...  14221702
14846    15292074                                             .....A............  15292057
14846    5516105                                        .....-...C......AG.....G  5516083
14846    357497                                           ..................A..T  357476
14846    1178668                                         ............T.G....A...  1178646
14846    2190618                                       .....................A...  2190594
14846    3269824                                            ...............CA..A  3269843
14846    7136262                                            ................A...  7136243
14846    10835451                                           ............AGTCA...  10835470
14846    15222514                                         .............A....A...  15222535
14846    23975298                                   ...T.A...-..............A...  23975324
14846    3250293                                         ..C..............TAA...  3250271
14846    13060575                                         ........G.........A...  13060596
14846    22768125                             ...A..A.T....-.........C......A...  22768157
14846    4622694                                             .....G...T.....A...  4622712
14846    21596635                                         ................-.T...  21596655
14846    6052544                                            ..........TG..A.A...  6052563
14846    14223852                                          ..........C......A...  14223872
14846    21810172                                      ....C..............T.A...  21810196
14846    21986898                                         .................AA...  21986919
14846    22931779                                             .......T..C...A...  22931796
14846    16927014                                   ...T...-................A...  16926988
14846    140110                                               ...C.....A....A...  140093
14846    631590                                      ..C...C.......G...G..A.AG..  631616
14846    1596359                              ......---.....G...............A...  1596329
14846    7907812                                           ..............T..A...  7907792
14846    10577151                                          ...C.............A...  10577131
14846    12181367                                           ......G.....A...A.G.  12181348
14846    14376571                                             ..............A...  14376588
14846    16711502                                             ..............A...  16711485
14846    17552817                                             .......T...G..A...  17552800
14846    19616434                                           ................A..T  19616415
14846    21389042                                           ..C...........A.A.G.  21389061
14846    21403682                                           ................A...  21403701
14846    22673580                                             .....T....C.......  22673563
14846    23130145                                           ................A...  23130126
14846    12180497                             ......G.TC...-.T..............A...  12180529
14846    477598                                               .........G....A...  477581
14846    640083                                              .............A.....  640101
14846    3645063                                           ...A.............A...  3645083
14846    5359342                                                   ......--.A...  5359352
14846    13448857                                             ..........AG..A...  13448840
14846    15718449                                       ..T............C...CAG.T  15718426
14846    18770143                                     .............T.AT.TGA.A...  18770117
                                                            \                   
                                                            |                   
                                                            T
14846    11460866                                 .....CAG...G..............A...  11460895
14846    4754083                                          .................AA...  4754104
14846    927596                                           ..................A..T  927617
14846    1609439                                        ....................A...  1609416
14846    4136486                                               .............A...  4136470
14846    4796325                                             ...............A...  4796307
14846    15551776                                       ....................A...  15551753
14846    23969938                             ......A....T.C................A...  23969905
14846    12946460                                         ..................A...  12946439
14846    2540723                                          ..T...............A...  2540702
14846    313332                                          ................T..A...  313310
14846    1303304                                           .......G.......A.A...  1303324
14846    1594354                                       ....C.........A......A...  1594378
14846    5514499                                            ................A...  5514518
14846    22009596                                        ...................A..T  22009574
14846    11585558                                         ..................A...  11585579
14846    15600499                                         ...........C......A...  15600520
14846    23925327                                            ...........A...A...  23925345
14846    1947350                                  .....CAG........T.....A...A...  1947321
14846    11857943                             ......A.TC...C...................A  11857976
14846    694062                                           ....................GT  694083
14846    2570311                                            ..........T.....A...  2570330
14846    4078962                                             ...............A..T  4078944
14846    4787320                                          ..................A...  4787299
14846    9645015                                  .......G.C.........T......A...  9645044
14846    12572938                                          ............AA..TA...  12572918
14846    14425374                                           .............G.AA..G  14425355
14846    17016775                                         ..A.............T.....  17016796
14846    22619054                                              .............A...  22619038
14846    22626285                                      ...T............A....A...  22626261
14846    22963695                                        ..C...........G.......T  22963673
14846    23752620                                          .......C..A..A...A...  23752600
14846    3258453                                         ..........T...G........  3258431
14846    3539527                                            ...............AA..T  3539508
14846    4837257                                       .........G..T..T..T..A...  4837283
                                                             \                  
                                                             |                  
                                                            TT
14846    9636280                                             ...A...............  9636298
14846    15293996                                       ........G...........A...  15293973
14846    22704932                                         ............T.C...A...  22704911
14846    9044456                                           .............-.A.....  9044437
14846    14241418                                         ............G.T.......  14241439
14846    3228891                                             .......T...AG..A...  3228873
14846    4032423                                             ......A...G....A...  4032405
14846    4068774                                             ...............A..T  4068792
14846    7445434                                  ..A...C..C...........A....A.G.  7445405
14846    8336984                                        ..T...............A.AC..  8337007
14846    15987892                                         ......................  15987913
14846    729876                                      .....-.....................  729851
14846    14313631                                         ...........T......A...  14313652
14846    3638169                                         ........A..............  3638191
14846    13170735                                          ..............-..A...  13170754
14846    1205232                                           .................A...  1205212
14846    7531696                                           .................A...  7531716
14846    5662569                              ...A..G.T...........C..A......A...  5662536
14846    13723254                                        .......A.....G.....A..A  13723276
14846    23700438                                       ....................AC..  23700461
14846    24082886                                          ...........G.....A...  24082866
14846    3640233                                          .........T........A...  3640212
14846    10279363                                      ....C................A..A  10279387
14846    2447380                                         .......C...........A...  2447358
14846    7976925                                               ......A......A...  7976941
14846    10846814                             ...A..A.T.......C.............AG..  10846781
14846    23414574                                          ............CA..AA...  23414554
14846    2269033                              ......A.T....-...........G....A.G.  2269001
14846    3262512                                        ..T.........T..GA...A...  3262535
14846    3850346                                              ..............A...  3850363
14846    4863768                                          ..............A...A...  4863747
14846    6550384                                               ..A......T...A...  6550368
14846    14784171                                          .............A...A...  14784151
14846    4819600                          ......A.G.A.T......C..............A...  4819562
                                                         \                      
                                                         |                      
                                                         T
14846    5789978                                         ..........T.A..........  5789956
14846    7201399                                           .......C.....TG..A...  7201379
14846    7966006                                             ............T..A.T.  7966024
14846    8526036                                           .................A..T  8526056
14846    14105922                                             ...C.....G....A...  14105905
14846    14887801                             ......A.T..GA............AA...A...  14887765
                                                              \                 
                                                              |                 
                                                            CTG
14846    15045405                                        ............C..ACA.A...  15045383
14846    17831782                                            ...............A...  17831764
14846    22806118                                        ..........T...G.T..A...  22806096
14846    23813410                                      .....................A...  23813386
14846    23796938                                         ..A...............A...  23796959
14846    3925921                                          ..................A...  3925942
14846    4329435                                          ..................A...  4329414
14846    4623936                                                ............A...  4623921
14846    16608564                                         ..................A...  16608543
14846    13237451                                         .................AA...  13237472
14846    4102491                                           .......C........AA...  4102471
14846    6898806                                  ..C..C.G..................A..G  6898835
14846    7547320                                          .........T......A.-...  7547300
14846    13320199                                 .....CAG...............G..A...  13320170
14846    22399941                                            ...............A...  22399923
14846    1190039                                          ..................A...  1190018
14846    2575759                                           .................A...  2575779
14846    5747487                                          ..T...............A...  5747508
14846    10772943                                         ..................A...  10772964
14846    12988737                                          ........T........-...  12988718
14846    15963719                                         .......A..........A...  15963740
14846    21390134                                         .....C............A...  21390113
14846    23636826                                           ....................  23636807
14846    12513431                                       ....-.............A.A...  12513409
14846    17005505                                         ................A.A...  17005526
14846    18633532                                          .............A...A...  18633512
14846    14268115                                         ...............G..A..T  14268136
14846    16705512                                          .......G.........A...  16705492
14846    599084                                            ...........T.....A...  599064
14846    1671926                                           ..........A.G....A...  1671946
14846    17191716                                          ............A....A...  17191736
14846    23688586                                      .....................A...  23688560
                                                             \                  
                                                             |                  
                                                            TT
14846    6366898                                            ......G........AA...  6366879
14846    7471430                                              ..........A...A...  7471413
14846    17385417                                           .......T..T...A.A...  17385398
14846    23855322                                           .....A.....A........  23855341
14846    1978540                                          ................A.A..T  1978561
14846    16223302                                       ...............G....A...  16223325
14846    2450852                                ....A.T....C.......T.......AA.G.  2450883
14846    8251614                                           .................A...  8251634
14846    12380697                                             ........C.A...T...  12380680
14846    2979736                                            .........A.....AA...  2979717
14846    5172643                                          .............GA...A...  5172664
14846    6046917                                           .................AT..  6046897
14846    8974564                                          .................AA..T  8974585
14846    13787555                                        ..........T....A...AG..  13787577
14846    14324506                                         ..................A..T  14324527
14846    14353257                                 .....CAG..............AG..A...  14353286
14846    14593165                                        .....C.............A...  14593143
14846    15059479                                           ................T..A  15059460
14846    13251780                                            .............A.A...  13251798
14846    15806110                                          ..............G..A.T.  15806090
14846    3787487                                    ...C................AG..A..T  3787514
14846    3930284                                            ................A...  3930303
14846    6914983                                  ..A....AA.................A...  6915012
14846    7341249                                        ..T....A............A..G  7341225
                                                                 \              
                                                                 |              
                                                                 C
14846    11326023                                           .......T........C..T  11326042
14846    11837265                                    ......A.............G..A...  11837291
14846    23084449                                           ......G.....C...A...  23084430
14846    15427930                                      ....C............CG..A...  15427954
14846    19877861                                          .............T...-...  19877842
14846    22942958                                         ..................A...  22942979
14846    4107341                                          ..................A...  4107362
14846    4023554                                          ..................A...  4023533
14846    12172182                                         ..................A...  12172203
14846    12433259                                              .............A...  12433275
14846    14030518                                         ..................A...  14030539
14846    19509247                                         ..................A...  19509226
14846    14694192                                         ...G..............A...  14694171
14846    1627842                                          ..................A...  1627863
14846    3693407                                          ..................A...  3693386
14846    5509242                                          ..................A...  5509263
14846    13620663                                         ......................  13620684
14846    15765492                                         ..................A...  15765471
14846    16215766                                         ..................A...  16215745
14846    1346192                                          ...............G..A...  1346171
14846    4284537                                          ......C...........A...  4284558
14846    4960020                                          ..................A...  4960041
14846    5884571                                          ..................A...  5884592
14846    11830149                                         ..................A..A  11830128
14846    12036459                                         ..................A...  12036480
14846    14157667                                         ..................A...  14157646
14846    14371012                                         ..................A...  14370991
14846    14872189                                         ..................A...  14872210
14846    15881942                                         ..................A...  15881921
14846    20248972                                         ...........A......A...  20248993
14846    20266055                                          ........T........A...  20266035
14846    23297021                                         ..................A...  23297042
14846    23770985                            .......A.TG...C............A.T.ACT.  23770951
14846    23916961                                         ....C.............A...  23916940
14846    4593671                                           .................A...  4593651
14846    13573428                                            ...............A...  13573410
14846    15688407                                          ................TA...  15688387
14846    757105                                          ...............A...A...  757127
14846    6559759                                  ..C..C.G................A.A...  6559788
14846    2297112                                          ..................A...  2297133
14846    3743468                                          ..............A..AA...  3743489
14846    5240307                                          ..................A...  5240328
14846    5311179                                          ..................A...  5311158
14846    10949195                                         .................AA...  10949216
14846    12346265                                         ..................A...  12346286
14846    12495660                                         ..................A...  12495681
14846    12609280                                         ..................A...  12609301
14846    15531384                                         ................A.A...  15531405
14846    21499478                                         ..T...............T...  21499499
14846    21603296                                         .................TA...  21603275
14846    103863                                           ........C.........A...  103884
14846    346685                                               ..............A...  346668
14846    3625282                                          ........G.......A.A...  3625261
14846    6959029                                              ............A.A...  6959012
14846    12171767                                          .................A...  12171747
14846    15064015                                          ...............A.A...  15063995
14846    19886437                                          ................AA...  19886417
14846    5361621                                          ..................A...  5361600
14846    7027922                                            ................A...  7027941
14846    10015295                                         ..................A...  10015316
14846    12116681                                         ..................A..T  12116660
14846    12125153                                         ..................A...  12125132
14846    13191398                                              .............A...  13191414
14846    14698504                                         ..................A...  14698483
14846    14835629                                         .................AA...  14835608
14846    21992540                                         ...G..............A...  21992561
14846    381099                                              ...............A...  381117
14846    4906448                                  .....CAG..................A...  4906418
                                                                  \             
                                                                  |             
                                                                  T
14846    7611233                               ..T......G.-.................A...  7611264
14846    14137375                                          .................A..A  14137355
14846    18521114                                          .................A...  18521094
14846    22535743                                          ................TA..T  22535723
14846    23163648                                         ...............G..A...  23163670
                                                                  \             
                                                                  |             
                                                                  T
14846    2920202                                         ..A................A...  2920180
14846    3831273                                            .....G..........A...  3831292
14846    13181795                                 .....CAG....C.............A...  13181824
14846    13604717                             ......G..--...A....-..........A...  13604747
14846    16002561                                         .......-..........A...  16002581
14846    23624067                                 .....CAA..................A...  23624038
14846    539417                                             .......T..T.....A...  539436
14846    3464146                                          ..................A...  3464125
14846    4124050                                          ..T...............A...  4124029
14846    5808377                                            ......G.........A...  5808358
14846    7398076                                         ............T.C....A...  7398054
14846    12462076                                              .............A...  12462092
14846    13059287                                         ....C.............A...  13059308
14846    13966240                                         .............G....A...  13966261
14846    15791855                                            ......T........A...  15791837
14846    16524116                                           ................A...  16524097
14846    4089948                                          ......AC.T........A...  4089969
14846    5020370                              ...A..A.G..T..............C...A...  5020403
14846    6871167                                              ..............A...  6871184
14846    10854247                                          .............A...A...  10854227
14846    15017182                                         ..................A...  15017161
14846    15962384                                         ..................A...  15962362
                                                                  \             
                                                                  |             
                                                                  T
14846    19029557                                         .......C.....AA...A..T  19029578
14846    21556952                                          .................A...  21556932
14846    6141347                                          ...............G.AA...  6141326
14846    7286151                                          ..................A..T  7286172
14846    8246842                                          .............A....A...  8246821
14846    8797845                                          ................-.....  8797825
14846    12979583                                         ..................A...  12979604
14846    20354660                             ...A..A.T.....A....-...T.....AA...  20354628
14846    23167360                                         ...............GA.A...  23167381
14846    23409012                                         ..................A...  23409033
14846    23863458                                          ..C.............A-..G  23863439
14846    3264532                                          ..............A...A...  3264553
14846    5486247                                          ...............G..A...  5486268
14846    7255153                                                   ...T.....AC..  7255165
14846    8607295                                            ..C.............A...  8607314
14846    10920222                          ......A..A.T...TC............A...A...  10920186
14846    11150430                                           ....A...........A...  11150449
14846    11664502                                               ............A...  11664487
14846    13868075                                         ...........A....-.....  13868055
14846    15597286                                           ............A.T.A...  15597267
14846    15755061                                    ......C...........G....AT..  15755087
14846    18645082                                          ...............-.....  18645063
14846    19536870                                         ...........A......A...  19536891
14846    20488954                                        .............G.A..TA...  20488932
14846    21772554                                            ...............A...  21772536
14846    22952238                                         ..................A...  22952216
                                                                  \             
                                                                  |             
                                                                  T
14846    394625                                      ......C.....-.TG.T.....A...  394650
14846    20621646                                      ....C.....-.....GA...A...  20621669
14846    6460401                              ......A.T..T.............AC...A...  6460434
14846    8182397                                          ........-.......A.A...  8182417
14846    10401552                                             ...A..........A..T  10401569
14846    13588647                                            ...........C..AA...  13588665
14846    15466370                                         ..............A.A.A...  15466391
14846    17015518                                                 ..........A...  17015505
14846    17826964                                            .............A.A...  17826946
14846    20916341                                         ...........T......A...  20916320
14846    15297771                                         ............G.....A...  15297792
14846    10729803                                          .................A...  10729783
14846    15152531                                         .........A.......AA...  15152552
14846    5666461                                           .................A...  5666481
14846    16360400                                         ..................A...  16360379
14846    6900286                               .......T....C.....-.....G........  6900317
14846    2396467                                  ..A....T....C.........A...A...  2396438
14846    3893069                                           .................A..G  3893049
14846    12162991                                         .........T......A.A...  12162970
14846    21716283                                         ...........A.....AA...  21716262
14846    23558160                                     .....-................-...  23558183
14846    5868479                                          ..............A...A...  5868500
14846    16016649                                         ................ACCT..  16016670
14846    1245897                                           .................A...  1245917
14846    2669901                                          ........G.G.......A...  2669880
14846    7624329                                          ..T......T........A...  7624308
14846    10333680                                         .............A....A...  10333659
14846    22840056                                         ........T.T.......A...  22840077
14846    23865278                                         ..T...............A...  23865299
14846    3404198                                           ...............A.A...  3404178
14846    7217940                                          ..................A...  7217961
14846    10458579                                 .....CAG..................A...  10458608
14846    11234486                                        ..........G........-...  11234465
14846    12000900                                          ......G..........A...  12000920
14846    13097372                                         ............T.....A...  13097393
14846    13624888                                          .................A..T  13624868
14846    14296731                                           ................A...  14296750
14846    20590104                                         ..G...............A...  20590083
14846    20966591                                         ...C..................  20966570
14846    893349                               ........T..T.C................A...  893382
14846    3702134                                          ..........G.......-...  3702154
14846    13059888                                             ..............A...  13059871
14846    13697669                                         .........T....A..A-...  13697689
14846    16989348                                   ....GG.....G...A..C.....A...  16989321
14846    20829635                             ...A..A.T.......C..G.TG.T.....A..T  20829602
14846    3912199                                          ..........T.......A...  3912220
14846    5640550                                          .......C...A..AG..A...  5640529
14846    6883890                                          ...............G..A...  6883911
14846    7147644                                          .........T........A...  7147665
14846    10148566                                         .........A........A...  10148545
14846    12082920                                         ..T......T........A...  12082941
14846    14716985                                         .......G..........A...  14716964
14846    14959304                                         .........T.......AA...  14959283
14846    15652115                                         ..A............G..A...  15652136
14846    21173394                                         ..................A...  21173373
14846    22999264                                         .......G..........A...  22999243
14846    23067846                                         ..................A...  23067825
14846    284340                                            ..........A......A..T  284360
14846    3812296                                              .............AA...  3812313
14846    7469848                                          ............G.....-...  7469828
14846    10634426                                          ...............ATA...  10634446
14846    13089340                                           ................A...  13089321
14846    15771121                                             ......G.......A...  15771138
14846    20158336                                             ..............A...  20158353
14846    20647668                                        ...........CAG.....-...  20647689
14846    21004410                                              ...............GA  21004394
14846    22816942                                 .....CAG..T..........C...TT...  22816971
14846    2429069                                            .........A......C...  2429088
14846    4349891                                          ..............A.A.A...  4349870
14846    5406333                                          .......G........A.A...  5406312
14846    5887390                                          ..........G...A...A...  5887369
14846    10756147                                         ........G.......A.A...  10756168
14846    11162527                                          .......C.........A...  11162547
14846    11588760                                         ...............G..A...  11588739
14846    15062465                                         .............A...AA...  15062444
14846    16757942                                         ..............A.T.A...  16757921
14846    276915                                            ......C..........-...  276934
14846    5014588                                       ....-................A...  5014565
14846    5499032                                           ....C............-...  5499013
14846    11087745                                         ..................A...  11087766
14846    12148141                                          ........T....A...A...  12148161
14846    12167505                                          .......G.......A.A...  12167485
14846    1450416                                          ...C..............A...  1450395
14846    15297501                                         ..T..............T-..T  15297481
14846    15416163                                                  .........A...  15416175
14846    1331329                                          ........G.G.....A.A...  1331350
14846    3370140                                          ..T.........G.....A...  3370161
14846    5876747                                          .....G..........A.A...  5876726
14846    6607477                                          ..............A...A...  6607456
14846    6825583                                   ....C.T..................A...  6825611
14846    10123835                                          ..C.....T.A......-...  10123816
14846    15881001                                         .......G.T........A...  15881022
14846    17062076                                         ...C..............A...  17062097
14846    178781                                        ....-............A...A...  178804
14846    1778094                                       .....................A...  1778070
14846    4107854                                               ...G.........A...  4107870
14846    4746756                                           .................A...  4746736
14846    4803285                                          ..T.........C.....A...  4803306
14846    5404731                                            ....A...........A...  5404750
14846    6025728                                              ..............A...  6025711
14846    14350532                                    ..G...CT.......CA..........  14350506
14846    16213854                                         .....G............A...  16213875
14846    22467384                                        ...T...........A...A...  22467406
14846    23286394                                                  ......CA.A...  23286382
14846    932337                                           ......C..T........A...  932358
14846    3628735                                          ..........CA......A...  3628714
14846    4893564                              ...A..A.T....C..C..ATT......A.A...  4893531
14846    5069440                                          ...........A..A.CAA...  5069461
14846    6333521                                          .........T...C....-...  6333501
14846    7369287                                          ........T...CC....A..T  7369308
14846    11106754                                         ........G.........A...  11106733
14846    12866182                                         .......G.....G..A.A...  12866161
14846    15718827                                 .....CAG...C........G....CT...  15718856
14846    22593877                                         ........GT.A.....A-...  22593897
14846    23053781                                         .......G.......GA.A...  23053802
14846    3210601                                           ........T...A....A...  3210621
14846    3717853                                           ....C.G.......CA.A...  3717873
14846    6232026                                                ........A...A...  6232041
14846    14552433                                         .............AAT..A...  14552412
14846    17329128                                          ...............A.-...  17329109
14846    612898                                             ...............AA...  612879
14846    4036293                                       ....C................A...  4036317
14846    5934301                              ...A..A.G...TC.....--...T.A...A...  5934332
14846    8847597                                          .......G...T......A..T  8847576
14846    10926027                                                .....T...A.A..T  10926013
14846    16155318                                         ..................A...  16155296
                                                                \               
                                                                |               
                                                                C
14846    23300187                                         ............G....AA...  23300166
14846    7369592                                             .......GA......A...  7369610
14846    16817294                                         ..G...............A...  16817273
14846    7765495                                          ................A.A...  7765516
14846    11689658                                         .......C..........A...  11689637
14846    3072032                                          ...........T......A...  3072011
14846    4642581                                          ...C..............A...  4642560
14846    4947604                                          .......G........A.A...  4947625
14846    16068221                                         ............T.....A...  16068242
14846    22046236                                         ...C..............A...  22046215
14846    1140830                                          ..................A...  1140809
14846    14613008                                         ......C..T........A...  14613029
14846    22922297                                         ..................A...  22922276
14846    1694649                                           ......C..........A...  1694669
14846    15002705                                      ....C..........T...A.A...  15002729
14846    20289757                                 .....CAG..................A...  20289728
14846    22101627                                    ................A......A...  22101656
                                                           \                    
                                                           |                    
                                                         AGT
14846    11614911                                      ....C................A...  11614887
14846    14141893                                         ..................A..A  14141872
14846    15016257                                      .....T.........T.....A...  15016281
14846    17958804                                              .................  17958820
14846    22324491                                          .................A...  22324471
14846    2791108                                           ..........C.C....A...  2791128
14846    5071528                                            ..C.............A...  5071509
14846    10795120                                           ..C.............A...  10795101
14846    15974042                                         .......A........A.A...  15974021
14846    13108032                                      ...........G....GA...A...  13108056
14846    14233957                         .......A..A.G...T...C......AT.....A...  14233995
                                              \                                 
                                              |                                 
                                              A
14846    19314529                                         ..............A...A...  19314550
14846    1579799                                          .........TG......AA...  1579778
14846    3246116                                            ......G.T.......A...  3246097
14846    5357089                               ..A..G.G..T............T.....AG..  5357121
14846    7507959                                           .................A...  7507939
14846    9378283                                          ...C....GT.T......A...  9378262
14846    10068847                                          .................A.G.  10068827
14846    10627980                                          ...C.........T..AA..T  10627960
14846    16451355                                         ................A.C...  16451376
14846    23006590                                         ..........C.....A.A...  23006569
14846    7840125                                          ................-.....  7840145
14846    11085488                                               ......G..G..A...  11085503
14846    11874080                             ........T.A..C...........G....A...  11874046
                                                       \                        
                                                       |                        
                                                       T
14846    16088389                                       ....-......T..T.....A...  16088367
14846    4307498                                               ....A......A.A...  4307514
14846    6940166                                          ..T.............C.....  6940145
14846    10088828                                         ..................A..G  10088807
14846    10369096                                         ..................-.T.  10369076
14846    11758454                                              .............A...  11758438
14846    12854564                                         ..................A..A  12854585
14846    16940433                                         ...C...........G..A...  16940454
14846    17351001                                      ..T............C..G..A.C.  17351025
14846    2563460                                            .............G..A...  2563479
14846    3216373                                           .................A..G  3216393
14846    4230562                                               .....T...A...A...  4230578
14846    7573409                                          .....C..C..A......A...  7573388
14846    11325717                                         ..................A..G  11325739
                                                                  \             
                                                                  |             
                                                                  T
14846    14591342                                         ..........C.T...ATC...  14591363
14846    15216355                                          .................-...  15216374
14846    16398879                             ...A..A.A....C.......G..T.A...A...  16398846
14846    1142425                                                  ........A.A...  1142438
14846    2238034                                       ....C.C..............A..T  2238058
14846    15349226                                      ....CT......A........A...  15349202
14846    15573111                                            .....C........TA...  15573129
14846    16793165                                                   ........A..G  16793176
14846    18093770                          ..T...A..A.T....C................A...  18093734
14846    11601678                                         .........T....A...A...  11601657
14846    14201429                                         ...T..AG..........A...  14201408
14846    14621478                             ...A....-..G.C......T.........A...  14621510
14846    16490953                                         ...T.......T......A...  16490932
14846    21591080                                   ...C...........TG....G..A...  21591053
14846    3516177                                ....A.T...TC.........CC...A.A..T  3516209
                                                                  \             
                                                                  |             
                                                                  T
14846    7294869                                             .....C......GA.A...  7294887
14846    12061236                                      ....C..C.............A...  12061260
14846    12298746                             ...A..A.T.C..C...............TA.G.  12298779
14846    12971988                                              .........AG..A...  12971972
14846    13924798                                         ..................-...  13924818
14846    14087444                                      ....CT...............AT..  14087420
14846    20711604                                      ...........GTGA......A...  20711580
14846    23793873                                 ..G..T...C..............A.A...  23793844
14846    12729553                                         ..................A...  12729574
14846    4783035                                         .........G.........A...  4783057
14846    10780810                                      ....CA...............A...  10780786
14846    23872435                                       ....................A...  23872412
14846    22403796                                            .........T.....A...  22403778
14846    20709684                                             ..........AT..A...  20709667
14846    2243932                                         ..........T..C.....-...  2243911
14846    3422948                                       ...T...........T.....A...  3422924
14846    9876470                                          ..T.....T...T.....-...  9876490
14846    11643415                                         .......A..........A...  11643394
14846    17205878                                         .............A..T.A..G  17205857
14846    2389689                                            ................A...  2389708
14846    3273220                                          ................-..C..  3273200
14846    7383472                                       ................C...AA.G.  7383448
14846    10147754                              ..A..A.T....CT..C...........AA...  10147786
14846    3942523                                           .......GT........A...  3942503
14846    6737184                                          ..............A...C..T  6737163
14846    13835102                                        ............T......A...  13835124
14846    9612466                                          .......-..........A...  9612446
14846    10928761                                       ...........T.......AA...  10928738
14846    12127307                                       ......G...C.......A.A...  12127284
14846    14505284                                        ...............A.A.A...  14505306
14846    14769910                                            ...........TG..A...  14769892
14846    149265                                                 ............A..T  149280
14846    1367792                                      ..C...................A...  1367817
14846    3590888                                        ....T......--.......A..T  3590867
14846    21662639                                         ..........CAT.....A...  21662661
                                                                  \             
                                                                  |             
                                                                  G
14846    2304154                                          ................-....T  2304174
14846    7680326                                            ...........A....C..T  7680307
14846    11722113                                         ..................A...  11722092
14846    7701937                              ...T.....T...........T........A...  7701972
                                                          \                     
                                                          |                     
                                                         AG
14846    19954610                                         .......G..........A...  19954589
14846    20486154                                 .....CAG.................AA...  20486183
14846    12040808                                          ..........A..........  12040788
14846    5243529                                  ..C...AG................A.A...  5243500
14846    14314415                                        ..C.......T........A...  14314393
14846    5355627                             .......A.T....C................A...  5355593
14846    7062400                                         ..C................A...  7062422
14846    15457184                                         .......G........A.A..T  15457205
14846    12224322                             ...A..A.T....G................A...  12224289
14846    749440                                           ..................A...  749419
14846    5309732                                               .............A...  5309716
14846    3280665                                           .............A...A...  3280645
14846    3978011                                         ................T..A...  3977989
14846    5153653                                             ...............A...  5153635
14846    6629878                                         ..........T........A...  6629856
14846    6957183                                         ...T...............A...  6957161
14846    15817347                                         ..................T...  15817324
                                                                      \         
                                                                      |         
                                                                     AT
14846    22923780                                           ...........G....A..T  22923761
14846    13202093                                        .................A.A...  13202115
14846    21867530                                       ...C..............-.....  21867508
14846    23809972                                           ................A..A  23809953
14846    4395594                                              .....A........A...  4395577
14846    21777111                                      ....C................A...  21777087
14846    22495461                                         ...........A......A...  22495482
14846    15988108                                           ..............A.A.G.  15988127
14846    10477345                                                   ........A...  10477334
14846    12125359                                      ......CA..........T.AA...  12125383
14846    21485940                                         ...........A......A...  21485919
14846    21782200                                        ..C......T.T.......A...  21782222
14846    4873556                                          ..................A...  4873577
14846    14874594                                         ..................A...  14874615
14846    10905151                                 .....CAG..................A...  10905122
14846    15644788                                       ....G........T......A...  15644811
14846    14882010                                         ...................C..  14881989
14846    23544062                                       ...C................A...  23544039
14846    4949411                                          .............-..A.A...  4949431
14846    15563350                                         ..................A...  15563329
14846    5354399                                          ..T...............A...  5354378
14846    23005034                                      ....................AA...  23005058
14846    14091487                             ...A..A.T...TC................A...  14091520
14846    10580178                                          .............A...A...  10580158
14846    17055531                         ..G.......A.T.C.TC..............ATA...  17055568
14846    15009481                          ..T...A..A.T.C..............C....A..T  15009517
14846    766341                                      ...G.........TG........A...  766367
14846    2870962                                         ............T.A....A...  2870984
14846    4492950                                         ............CG.....A...  4492972
14846    6267220                                         ...G........TGG....A...  6267198
14846    17076443                                         ........---.....A.A...  17076461
14846    21525380                                       ....................AC.T  21525357
14846    23846469                          ..T...A..A.TG..T.................A...  23846433
14846    662940                                          ............AG..GA.A...  662962
14846    4037201                                                    ........A...  4037212
14846    12409101                                       ...C.......T...G........  12409078
14846    15785788                                             .............AA...  15785771
14846    18105674                                          ................AA...  18105694
14846    19339019                                             .......A....T.A...  19339002
14846    20555837                                          .......CT.T..........  20555817
14846    1659779                           ..T...A..A.T...TC................A...  1659815
14846    7604687                           ..T...A..A.T............T........A...  7604651
14846    10851377                                         .....G............A...  10851398
14846    14556121                                         .......G..........A...  14556100
14846    23069733                              .....A.T...T...........T.....A...  23069765
14846    1551542                                           ...........T.....-...  1551523
14846    5697889                                         ..C.....C....T.....-...  5697868
14846    17514435                                 .....CAA....C.............A...  17514465
                                                                        \       
                                                                        |       
                                                                        T
14846    3350441                              ...A..A.T....C................A...  3350474
14846    6176880                                             ..............AA...  6176861
                                                                        \       
                                                                        |       
                                                                        T
14846    22148405                                         .......GC...C.....A...  22148426
14846    23943683                                         ..T.............A.A...  23943704
14846    755749                                            .............TT..A...  755769
14846    6348406                                       ....C..C.............A...  6348382
14846    15292988                                      ....C................A...  15292964
14846    22586883                                          .........CA....A.A...  22586903
14846    10393792                          ..T......G....T.C...C...A.A.-....A...  10393757
14846    21871110                                         .................AA...  21871131
14846    920430                                        ..T....A.............A...  920454
14846    15863515                                                       ....A...  15863522
14846    7207035                              ...A..A.T...............T.....A...  7207002
14846    10553057                                           ...............AA...  10553038
14846    10672973                                      ..............T....CAA...  10672949
14846    12149699                                          .................A...  12149719
14846    13586627                                           ..............T.A...  13586646
14846    19595752                                      .....T......A......A.....  19595776
14846    372027                                       ..A....T....T...T..G..A...  372053
                                                                \               
                                                                |               
                                                                G
14846    5010483                                          .......G..........A...  5010462
14846    16099620                                         .........T........A...  16099599
14846    7825728                                          .........T........-...  7825708
14846    8047306                                          ..T...............-...  8047286
14846    3569854                                           ...............A.-...  3569835
14846    629763                                             ....G...........A...  629782
14846    1703961                                        ....................A...  1703984
14846    22720795                                         ........C.......T.A...  22720774
14846    15251787                                         ..................A..T  15251766
14846    10414558                                             ...A..........A...  10414575
14846    1119917                                          ..........C...A...A...  1119896
14846    7163497                                  .....CAG..........G.......A...  7163468
14846    7250367                                       ....C..C..G......A.A.A...  7250343
14846    7769107                                             .........T.....A...  7769125
14846    13857357                                           ..........T.....A...  13857376
14846    15004018                                          .................A...  15003998
14846    15318550                                         ..........CT......A...  15318571
14846    17108357                                         ..............A.A.A...  17108336
14846    21765229                                         ..................A...  21765250
14846    5061919                                          ..................A...  5061898
14846    980831                                                ....T..G.....AG..  980847
14846    1448786                                            ........T...........  1448806
                                                                               \
                                                                               |
                                                                               A
14846    5421365                                         ............A......T...  5421343
14846    7700651                                           ................A-...  7700632
14846    12498795                                       .................G..A...  12498818
14846    13579637                                      ....CT......T........A...  13579661
14846    15964388                                         .......G.T..T.....A...  15964367
14846    16909451                                         .....A............A...  16909430
14846    21521152                                         ..................A...  21521173
14846    7847837                                          ............G.....-...  7847816
                                                                  \             
                                                                  |             
                                                                  T
14846    18676646                                          .................-...  18676665
14846    22502333                             ......A.T...........G....G...AA..T  22502367
                                                                       \        
                                                                       |        
                                                                       G
14846    2554349                                              ...A..........A...  2554366
14846    5082362                                        ...............AA...A...  5082339
14846    2776657                                          ..................A..G  2776678
14846    14351868                                                  .........A...  14351880
14846    15617285                                          .................A...  15617305
14846    22999039                                                        ...A...  22999045
14846    23064165                                          ..G..................  23064185
14846    1638294                                         ...............A..A-...  1638273
14846    494631                                           ..................-...  494611
14846    4004905                                 ...A.T....C...............T....  4004875
14846    2475421                                         ..C............A...AG..  2475399
14846    4727922                                          .........T........A...  4727901
14846    5375225                                              ..............A...  5375208
14846    10511965                             ...A..A.T............T........A..T  10511998
14846    17082307                                        ................G..A...  17082329
14846    12911999                                       ...................TA...  12911976
14846    21524296                                          ................TA...  21524316
14846    14728708                                         ..............AG..A...  14728687
14846    3533033                                           ...C.............A...  3533053
14846    4252587                                         ....C...........G..A..T  4252565
14846    7572989                                                       .....A...  7572981
14846    12169933                                          .............A...A...  12169953
14846    12188623                                         .............G....A...  12188644
14846    14637740                                            ...............A..T  14637758
14846    18381819                                           ................C...  18381800
14846    22809899                                            ......T....T...C...  22809881
14846    15524211                                        .........GA...........-  15524190
14846    7253349                               ..A..A.T...T.................A...  7253381
14846    7440669                                          .........A..G.......GA  7440690
14846    7797919                                              ..............A...  7797902
14846    11591700                             ...A..A.T...T.............A...A...  11591667
14846    15204810                                         ..A........T.....AA...  15204831
14846    3795011                                            ......GT.....GA.A..A  3795030
14846    17111732                          ..T....C.A.G..T.C.G..........A..CA...  17111696
14846    12145824                                                   ........A...  12145835
14846    15698505                                          ..........A...T..A...  15698525
14846    21457844                                         ..................A...  21457865
14846    15106020                             ...A..A.T....C..A.............A...  15105987
14846    1472769                                         ......C............A...  1472747
14846    17340940                                              .............A..A  17340924
14846    11992402                                         .........T........A...  11992381
14846    12488096                          ..T...A....T....C..C......A......A...  12488060
14846    509081                                           ..................A...  509102
14846    4613886                          ..T....C..A.T....C..........G.........  4613923
14846    10329189                                 .....CAG..T...............A..G  10329160
14846    2860413                              .........---.C................A...  2860383
14846    4228199                           ...A..C.......T.C.T............A.A...  4228235
14846    2384861                              ......A.T...TCT...............A...  2384894
14846    2482392                           ..T...A..A.T....C..........GG....A...  2482428
14846    4746868                                         ...................A...  4746846
14846    7047544                           ..T...A..A.T..............AT...-.A...  7047509
14846    1365557                                      ..C...................A...  1365532
14846    6811783                                       ...........GT.C......A...  6811759
14846    534361                                             ................A...  534380
14846    2309754                                               .......G.....A...  2309770
14846    12913745                              ..A..A.T....C.......T........A...  12913713
14846    17086890                                           ..........G.....A...  17086909
14846    22896235                                             .........CA.......  22896218
14846    3041255                                         ..C................A...  3041233
14846    12587357                              .....A.T....CT............T..A...  12587325
14846    2922759                                              ..............AG..  2922742
14846    5260253                                               .........T...A...  5260237
14846    5337415                                     .....T......CT......G..A...  5337389
14846    7919257                                          ...C.C............A...  7919278
14846    14336235                                           ................A...  14336216
14846    22013609                                         ..................A...  22013588
14846    22015119                                         ..................A...  22015098
14846    22654474                                 ....A...AC.......T..T.A...TC..  22654503
14846    23885578                                           ....A...........A...  23885559
14846    8381874                                            ........T.....T.A...  8381852
                                                                             \  
                                                                             |  
                                                                           CAA
14846    2279728                               .....A.T...............T.....A..G  2279760
14846    5823846                                           .................A...  5823826
14846    3714012                                        ..T.................A...  3713989
14846    14670489                                       ....................A...  14670512
14846    1265699                                   ..A......--..............A...  1265725
14846    7530899                                      ......................C...  7530925
                                                           \                    
                                                           |                    
                                                           A
14846    7015590                                           .................A...  7015610
14846    5211026                                                .......A.-....C.  5211012
14846    23863646                                             ...........G..A...  23863663
14846    356275                                        ....C.......--...A...A...  356297
14846    4485741                                       ....C................A...  4485765
14846    11345081                                         ..................A...  11345060
14846    14846874                                           ................A...  14846855
14846    22005883                                          .............A...A...  22005903
14846    15584573                                      .........................  15584548
                                                            \                   
                                                            |                   
                                                            T
14846    15978147                                         ................-.A...  15978167
14846    23123365                        ........A..A.T....C....C....A.....AA...  23123404
                                              \                                 
                                              |                                 
                                              T
14846    450835                              ..G....G.T....C...C.........G..A...  450869
14846    4468063                                        ......C...........A.A...  4468086
14846    6461141                                           ..T..............A...  6461161
14846    7999837                                           ...........G.A...A...  7999857
14846    15015405                                        .....C.............AG..  15015427
14846    15079683                                          .............A...A...  15079663
14846    15922457                                        ...T.............T.A...  15922479
14846    16603799                             ...A..A.T....CT.C.........T...A...  16603766
14846    16972696                                          .................A...  16972676
14846    23104045                                        ....T.....T......A.A...  23104067
14846    7336184                              ...A..A.T.....T........A....A.A...  7336217
14846    11407090                             ....C.A.T..G........G...T.A...A...  11407057
14846    5888518                           ..T......A......C................A...  5888554
14846    25683                                         ....C................-...  25706
14846    98653                             ..T......A.T....-................A...  98688
14846    2332853                              ......A.TG...C.G..G.......A...A...  2332886
14846    4859063                                              .........G....A...  4859046
14846    14652312                             ......AC....TC....C.....T.....A...  14652279
14846    2943463                                       ....C................A...  2943487
14846    2986289                              ...A..A.G....C..........TC....A...  2986256
14846    3367865                           ......C....T....C..........G....AA...  3367829
14846    8362838                                            ..............-TC...  8362856
14846    2352705                                                             ...  2352703
14846    10694108                                       ...C................-...  10694086
14846    5033309                              ........T..T.C.....G.GC......AC..T  5033343
                                                                             \  
                                                                             |  
                                                                             C
14846    5648979                                            ..............A.A...  5648960
14846    13975124                                             ..............A...  13975107
14846    15743744                                           ................A...  15743725
14846    21855831                                        ...T............CA.A...  21855809
14846    14479646                              ..A..A......C.......TG.......A.C.  14479614
14846    14582159                                       ...C................-...  14582181
14846    14699936                             ...A..A.T...TC..........T.....A..T  14699903
14846    3587397                                      ...A.........T........A...  3587422
14846    4112933                                         ..C................A..G  4112911
14846    14780770                                         ...T........-...A.....  14780790
14846    15572526                                             .............AA..G  15572509
14846    16056721                              ......G...........C....G.....T..T  16056689
14846    21433577                                     .............T.....-CA...T  21433601
14846    21830502                                            ..............AA...  21830520
14846    5272524                                       ....A.....C.T......A.AT..  5272500
14846    4591769                                  ..C..C...C....C...........A...  4591739
                                                                            \   
                                                                            |   
                                                                            A
14846    12220874                                         ................A.A...  12220853
14846    4774797                                          ..................A...  4774818
14846    17001466                                         ................-.....  17001446
14846    23110777                                         ................A.A...  23110798
14846    4770372                                         ...A...............A...  4770394
14846    3000157                                       .....................A...  3000133
14846    3758888                                              ....T.........A...  3758905
14846    14061810                             ...A..A.T....C......GT....A...A...  14061843
14846    15241133                              ..A..A.T....C..C....T.AT.A...A...  15241101
14846    20484843                                 .....CAG..................A...  20484814
14846    12964179                      ......T...A..A..G.T.C.G.....T..T.....A...  12964220
                                           \                                    
                                           |                                    
                                           A
14846    22988695                                      .................C...A...  22988671
14846    4463844                                        ...C...........CA..AA...  4463867
14846    15592951                                 ....G...TC................A...  15592922
14846    1212001                                          ...........C......A...  1211980
14846    21317691                              ..A..A.T....C................A..T  21317723
14846    3674053                              ...T..A.T....CTG......T.......A...  3674086
14846    8640922                                  .....CAG..................AT..  8640893
14846    4258819                                             ..........A....A...  4258837
14846    8736538                                          .........T.A.....AA.C.  8736559
14846    11250137                                      ..............TG.....A...  11250113
14846    12660231                                           ..............A.A...  12660212
14846    13025968                                                        ...A...  13025962
14846    14800050                                      ....C...G............A...  14800026
14846    16935466                                       ...C..............TAA...  16935489
14846    22603003                                            ...............A...  22602985
14846    23738127                                 ....TG...........A......A.TG..  23738156
14846    24154206                              .....A.T....................AA...  24154174
14846    2730074                                           .................A...  2730054
14846    5799515                                ....A.T............T.......AA...  5799484
14846    22335466                                         ................A.A...  22335445
14846    5258145                              ...A..C.G....C................A...  5258178
14846    607896                               ...A..A.T....C......GT...A........  607862
                                                                               \
                                                                               |
                                                                               A
14846    3278517                                             .......C......A-...  3278500
14846    13933897                                           ................A...  13933916
14846    3575451                                           .................A...  3575471
14846    4494847                                         ...................A...  4494869
14846    23085374                             ...A..A.T.....A...............A...  23085407
14846    18372251                                         ...C..............A...  18372230
14846    721014                                       ...............A...G..A...  721039
14846    1670824                                            .............G..A...  1670843
14846    14193828                                             ..............A...  14193845
14846    16634520                                       ...C...........G....-...  16634542
14846    19830550                                       ...C.....C..........-...  19830528
14846    12656241                                        ...T...........A...A...  12656263
14846    12703119                                      ....C.G..............A...  12703094
                                                                               \
                                                                               |
                                                                               A
14846    2950401                                          ....C..G..........A...  2950422
14846    3170530                                           ...............A.A...  3170510
14846    6944847                               ..A..A.T....C................A...  6944815
14846    9122928                               ..T..A.T...TC..C.............A...  9122960
14846    16751572                        ........A..A.T..............A......C.G.  16751612
                                               \                                
                                               |                                
                                              GA
14846    4044944                              ...A..A.T....C....C.........A.C..T  4044977
14846    12265922                                          ...............T.A...  12265902
14846    15665489                                  ...T....CT...............A...  15665461
14846    18431563                                         .............AA.A.A...  18431542
14846    23093811                                       .......C.......C....A...  23093835
                                                                        \       
                                                                        |       
                                                                        A
14846    3829674                                           .................A...  3829654
14846    10865319                                          .............A...A...  10865339
14846    12465523                                ...A.T....C..........---------.  12465544
14846    17906894                                           ................A...  17906914
                                                                 \              
                                                                 |              
                                                                 C
14846    20584707                                          ...............A.A...  20584687
14846    14158389                                         ..................A...  14158410
14846    22520275                                         ....C...G...G.....A...  22520296
14846    23134304                                       ....................A...  23134281
14846    12782530                                        ...T...................  12782553
                                                                             \  
                                                                             |  
                                                                             A
14846    16698355                                 .....CAG..............A...A...  16698326
14846    3975468                                          .............G....A...  3975489
14846    4745711                              ...A..A.T..........G......A...A...  4745744
14846    5674915                              .....GG.T....C.......T........A...  5674948
14846    15737250                              ..A..A.T.....................A...  15737282
14846    21241523                             ...A.A.C...T.C.T..............A...  21241556
14846    18800571                                                  ...G.....A...  18800583
14846    1538797                                  .....CAG.........T.A......A...  1538768
14846    3701879                                           .................A.T.  3701899
14846    6373418                              ...A..A.T....C.......TG.....A.A...  6373385
14846    10990232                                              .............-...  10990247
14846    20139776                                         .......GG.........A..T  20139797
14846    22903717                                                ...........A...  22903703
14846    22957857                                           ..C.............A...  22957876
14846    10888671                                           ............C...-...  10888689
14846    16108244                              ..A..A.T...TC.......T.......AAG..  16108212
14846    449914                                         ...............GA...A...  449937
14846    685573                                             ................AG..  685592
14846    12325700                             ...A..A.T....C..........T.........  12325733
14846    16639950                                         ..T...............A..T  16639929
14846    20017995                                                            ...  20017997
14846    23153187                                             ...C..........A...  23153170
14846    11814765                             ...A..A.T.C..C......T...T.....A...  11814732
14846    16316385                          ..T...A..A.T.G......A...........TC...  16316349
14846    789165                                   ...A....T.................A...  789136
14846    22503390                                         .......A.....G....A...  22503411
14846    4847038                                            ................A...  4847057
14846    16197685                              ..A..A.T...................T.A...  16197717
14846    3985277                                         ............T......A...  3985299
14846    8707820                              ......A.G...TC.C.......AT.........  8707853
14846    5658012                                  .....C.....C..........C...A...  5658041
14846    13563646                                 ..C..C.G.......A..........A...  13563617
14846    10513121                                       ..T........T..T.....A...  10513098
14846    3420397                                        .....TC..CT.....AG..A...  3420374
14846    9875456                                  .....TGG.....C..........A.A...  9875485
14846    12921193                                 .....CAG..T.........G.....A...  12921222
14846    13075908                                          .................A...  13075888
14846    16160616                                          .............A...A...  16160596
14846    4459848                                        ...............G....A...  4459871
14846    11673652                               ......-....C................A...  11673682
14846    11786851                                          .................A...  11786831
14846    6946403                               ...A...G....C.T..............A...  6946437
                                                               \                
                                                               |                
                                                              GT
14846    5750551                                  .....CAG..............T...A...  5750580
14846    14840120                                         .........G........A...  14840141
14846    4855034                                  ..A......C..............A.A...  4855063
14846    6881350                                            ................A...  6881331
14846    12172893                                         .............G....A...  12172914
14846    14861107                           ...A.A..A.T.....................A...  14861142
14846    981992                                         .....C...........-------  981976
14846    3627957                                         ..C.......T.......AA...  3627979
14846    12688929                              ..........G.C......G.CA......A...  12688897
14846    16915097                                 .....TGA........C.....A.AAAG..  16915126
14846    21582804                                         ...........A......A...  21582783
14846    2492542                              ...A..A.T..T.C................A...  2492575
14846    3754608                                  ..A....G................T.AG..  3754637
14846    3990856                                        ...........T........A...  3990833
14846    11556861                                        .......G...........A...  11556839
14846    12610282                                             ..............A...  12610265
14846    14744515                         ..G....A..A.T....................AA...  14744478
14846    21934932                                       ..T.................C...  21934955
14846    23794454                          ..T...A..A.T...TC.....C........A.A...  23794418
14846    4734062                                  .....TGA...G..............A...  4734091
14846    7951963                                  .....CAG..................A...  7951934
14846    10525778                                 ..C...AG..................A...  10525749
14846    12960416                                         ......................  12960437
14846    13353834                                 .....CA.T.................A...  13353805
14846    14901134                                 .....C.G.....A......G.....AG..  14901105
14846    16005824                                 .....CAG...T..............A...  16005853
14846    21151203                                 .....CAA..................A...  21151174
14846    23475548                                         ...G....G.........A.C.  23475527
14846    3814714                                  ..C...AG..T..............C....  3814743
14846    11617940                                 .....TAG......C...........A...  11617969
14846    11688575                                          ...............A.A...  11688596
                                                                         \      
                                                                         |      
                                                                         A
14846    13319896                                 .....CAG...............G..A...  13319925
14846    22723138                                 ..C..C.G..................A...  22723167
14846    8190793                                  ..C..C.G..................A...  8190822
14846    19630455                                 ..C..C.G..............A...A..G  19630484
14846    13990249                                                ....A......A...  13990235
14846    7659348                                  .....CAG...............T.AA...  7659377
14846    13942439                                 .....CAA....A.............A...  13942410
14846    13964798                                          ............G....A...  13964778
14846    14182155                                 .....CAG..................A...  14182184
14846    15067249                                 .....CAG..T...............A...  15067278
14846    16441459                          ..T...A..A.........A.............A...  16441423
14846    259800                                        ....C...............AA...  259776
14846    4321314                                      ..C............C..........  4321339
14846    8811894                                  .....CAG.................AA...  8811865
14846    10432872                                 .....CAG..................A...  10432901
14846    15436429                            .......AC....AC.........CC...A.A...  15436463
14846    5524055                                  ..C...GG..T...............AT..  5524026
14846    12879921                                           ................A...  12879902
14846    15785922                                           ................A...  15785941
14846    22199702                                        ..C................A...  22199680
14846    20478047                                 .....CAG....C.............A...  20478076
14846    2565010                                            ..............A.A...  2565029
14846    4792207                                 ...A....T.C........T.......A...  4792237
14846    10069731                                         .........T....CT..A...  10069710
14846    11633521                                             ..............A...  11633538
14846    19966623                                         ..................A...  19966602
14846    22202706                                 .....CAA..A...............A...  22202735
14846    3420958                                              ............A.A...  3420975
14846    7649177                                           .................A...  7649157
14846    2907890                                          ..................A...  2907911
14846    5250209                                   ....C.T...........T..........  5250181
14846    2811116                                          ........T........AA...  2811095
14846    4730312                               ..A..G.T....G............A...A...  4730280
14846    17629578                                            .............TAA...  17629596
14846    14474105                                 ..C...GG...........A....A.A...  14474076
14846    20238241                             ...T..A.A...........G...T.....A...  20238274
14846    1621425                                   ....C.T...........C...G..A...  1621397
14846    2954949                                          ........TT........A...  2954928
14846    3863540                                          .........T........A...  3863561
14846    10939695                             ...A..A.T....C.......T..T.AG..A...  10939728
14846    10756660                                         .........T........A...  10756639
14846    714511                                           ..................A...  714490
14846    4838629                                          ..........G.......A...  4838608
14846    6835246                                          ........GA........A...  6835225
14846    8957558                                          .........T.......AT...  8957537
14846    9991589                                  .....CAG.........T........A..A  9991560
14846    14449527                                         ..T......T...CA..TC...  14449506
14846    1561780                                          ..T...............A...  1561801
14846    16235366                                 ..A......C.......T........A..A  16235395
14846    4696126                                   ....T.TT.................A...  4696154
14846    8304217                                  ..C...AG................AAA...  8304188
14846    4193428                                          ........C..A......A...  4193449
14846    4195885                                          .......G..........A...  4195906
14846    6295837                              ...A..A......C................A...  6295804
14846    8687173                                          .............G....A...  8687194
14846    9722100                                          .........T........A...  9722079
14846    10759887                                         ........GT........A...  10759866
14846    16039550                                 .....CAG..................A...  16039521
14846    19963384                                        .............G......C..  19963406
14846    21636554                                   ..A...A.................A...  21636527
14846    3439934                                       ..................G..A...  3439958
14846    4779131                                          ..................A...  4779152
14846    8630887                                           .................A...  8630907
14846    9642508                                          ......G..T........A...  9642487
14846    21367732                                 ..C...AA..................A...  21367703
14846    23145746                                 .....CAG..............AGC.A...  23145775
14846    3889027                                       ....C...........A....A...  3889003
14846    4371245                           ..T...A..A.T..T.C................A...  4371281
14846    8372416                                         ............T...T..A..-  8372437
14846    14384084                                                      ...A.A...  14384076
14846    16175145                             ......A.T....C.............G..A...  16175178
14846    24144655                                         ................T.A...  24144634
14846    3973526                              ...A..A.T....C.....A..........A...  3973493
14846    11985746                                         .............C....A...  11985767
14846    13634261                                           ................A...  13634280
14846    3131164                                     ..............T..T.....A...  3131190
14846    2997442                                           ......G..........A...  2997422
14846    6049652                              ......A.T....C..C..G..T.....AAA...  6049685
14846    1513869                                         ...T...............A...  1513891
14846    10919555                                          .........T.......A...  10919575
14846    22610880                             ...A..A.T.....................A...  22610913
14846    3599715                                        .............A..A...A...  3599692
14846    14193563                                       ....T........T..A...A...  14193540
14846    3010642                              ...A..A.T....C...............AA...  3010609
14846    22422987                                          ..........A.G....A...  22422967
14846    22867554                                      ....CT...............A...  22867578
14846    23274377                             ...A..A.T...T.................A...  23274410
14846    2698019                              ...A..A.T....C....C...........A...  2698052
14846    4291526                                          ..................-...  4291546
14846    4589419                              ......A.T............TG.G.....A...  4589452
14846    7854261                                       ....C.......T..T.........  7854285
14846    3230068                                     ..T.......A............A...  3230094
14846    3564128                              ......A.T....A...........A...TA..T  3564161
14846    13045598                                          ..G....G....C....A...  13045578
14846    13394658                                      ................CA...A...  13394682
14846    17061368                                        ............A...GT..C.T  17061346
14846    14866479                                       ....T..............AAG..  14866502
14846    15283177                                       ..........GA........A...  15283200
14846    4076370                                               .............A...  4076354
14846    6253355                               ..A..C.T....C................A.G.  6253323
14846    7668351                                   ....C.T..........T.......A...  7668323
14846    14477738                                      ....C................A...  14477762
14846    15067759                                        ................G..A...  15067737
14846    3115608                                         ............A..A...A..A  3115586
14846    5441283                                        ..G..T..............A...  5441306
14846    22404029                                      ....C..............A.A...  22404053
14846    659428                               ......A.TG..AC................A...  659461
14846    7412628                                         ..............GC...A...  7412606
14846    8610378                                     .......................A..G  8610349
                                                           \                    
                                                           |                    
                                                         AGT
14846    11733527                                 .....CAG..................A...  11733556
14846    956317                               ....C.G....TTC................A..G  956284
14846    5259393                                      ..A..........T.A.G...AC...  5259418
14846    4010869                                    ..G....C.........AG.A..TA...  4010896
14846    4174890                                          .............G....A...  4174869
14846    15649151                                         ..............A...A...  15649172
14846    15380268                                       ...C.G............A.A...  15380245
14846    15242376                             ...A..A......C.G............A.A...  15242343
14846    5849192                                        ...........G.......AA..T  5849215
14846    16146361                             ......G.T.G..C..........G.....A...  16146328
14846    18779587                                        .............C.....A...  18779609
14846    2451218                                         ............T......A...  2451240
14846    2665183                                       ....................AA...  2665159
14846    12076508                                       ...............A....A...  12076485
14846    16751454                                         ................A.A.T.  16751475
14846    5855040                                           ..T..............A..T  5855060
14846    12624271                          ..T...A..A.T....CT...................  12624235
14846    14204318                                         .........T...A....A...  14204339
14846    16400514                                         .........T..T.....C..T  16400493
14846    11889859                                         ..................A...  11889880
14846    4249895                                          ..................A...  4249916
14846    13787209                                         ...........A..T...A...  13787230
14846    17100803                                         ............T....CA..T  17100782
14846    23303939                                         ...............CA.A...  23303918
14846    6219408                               .....A.T...............T.....A...  6219440
14846    14154501                                      ....C.........A......A...  14154477
14846    887647                                             .............G..A...  887628
14846    11163359                                         ..................A...  11163338
14846    2893125                                          ..T..............AA...  2893104
14846    3281673                                          .........T........A...  3281652
14846    18852258                                       ..T..........C......A...  18852235
14846    1654919                                          ...............GA.A...  1654940
14846    8006242                                 ...A.T..T.C............A.A.A..A  8006212
14846    13964277                                      ....CT.........T.....A...  13964301
14846    11095731                                         ........GT........A...  11095752
14846    6599969                                          ...........T......A...  6599990
14846    12900593                                   ....A.................A.A...  12900621
                                                             \                  
                                                             |                  
                                                             C
14846    12958682                              .....A......C...............AA...  12958650
14846    14502208                                        ................G..A...  14502186
14846    15028182                                          ..............G..T...  15028202
14846    3338472                                       ..T....A..C.......G.AA...  3338496
14846    11520955                                        ..G............T...A...  11520977
14846    13564678                                          .................A..T  13564698
14846    14167067                                      ....-..............AAA...  14167044
14846    15656764                                             ............A.....  15656747
14846    19773940                                           ................A..T  19773921
14846    22305393                                      ....C................A...  22305417
14846    23183832                                       ...C................A...  23183855
14846    4259429                                     ......C......G.........A...  4259403
14846    5423163                                       ....C............CT..A...  5423139
14846    15363056                                        ...........G.......A...  15363034
14846    16047681                                      ....C...............CA...  16047705
14846    21649424                                         .........TG.......A...  21649403
14846    23574762                                     ..C.........T........TA...  23574737
14846    23780174                                        ...T..C.......G....A...  23780152
14846    1516735                                          ..T...............A..T  1516714
14846    2459816                                          ..T...............A...  2459837
14846    3852621                                         ..C...............CA...  3852643
14846    4047241                                              .........CA...A...  4047258
14846    4587406                                        ....................A...  4587430
                                                                  \             
                                                                  |             
                                                                  T
14846    22616671                                                            ...  22616673
14846    2466802                                       ....C...........G....A...  2466826
14846    7978880                                          ...............G..A...  7978901
14846    18865779                                        ...G.........T...A.A...  18865757
14846    3039021                                          ....G......A......A...  3039000
14846    21177950                                 .....CAA.................AA...  21177979
14846    3909133                                  ..A.....TC............A..TA...  3909104
14846    9065902                                              ......C.......A...  9065919
14846    9795426                                            ......G.....A...C...  9795445
14846    14410068                                         ............G.....A...  14410089
14846    486120                                         ...C....C.....G.....A...  486143
14846    16103383                                          .................A...  16103403
14846    24036481                                         ..................A.C.  24036503
                                                                  \             
                                                                  |             
                                                                  T
14846    825768                                         ........................  825745
14846    2566228                                       ...............TC....A...  2566204
14846    14484268                                ...G.T..G.C............A...A...  14484298
14846    16646948                                             ..............A...  16646931
14846    17041094                                       ..T.....................  17041071
14846    22359494                                          .................A...  22359514
14846    3762977                                          ..................A...  3762998
14846    6744600                                           .................A...  6744580
14846    16498455                                          ...........T.....A...  16498475
14846    23417663                                     ........C......A......A...  23417689
                                                           \                    
                                                           |                    
                                                           A
14846    10944241                                          ............GA...A...  10944261
14846    17191109                                          ...C.........A.T.A...  17191129
14846    23311301                                          .............A...A..T  23311281
14846    1658452                                        ..............G...A.A...  1658429
14846    3218229                                        ....................A...  3218206
14846    22379273                                             ..............A...  22379290
14846    3776762                                           .......G...G....AA...  3776782
14846    11433317                                      ...............T.A...A...  11433293
14846    17962959                                      ....C................A...  17962983
14846    21543052                                         ..................A..G  21543031
14846    23619510                                 ..A......C............A...A...  23619481
14846    13720276                                         ............T...A.A...  13720297
14846    15726840                                       ...A..........G.........  15726817
14846    3458648                                          ..................A...  3458669
14846    11253435                                        ..........T........A...  11253413
14846    20004712                                 .....CAG..................A...  20004683
14846    908116                                           ..................A...  908095
14846    4911225                                          ......C...........A...  4911204
14846    6958498                                          ..................A...  6958477
14846    14469151                                         ....C............AA...  14469172
14846    15880052                                 .....CAG..................A...  15880023
14846    16800811                                         ..................A...  16800790
14846    6127962                                          ..................-...  6127942
14846    414318                                    ..A..A.A...........G.....A...  414290
14846    23440809                                         ..................A...  23440788
14846    662541                                         ....-...............A...  662519
14846    1619669                                          ..................A...  1619690
14846    4890282                                             ...............A...  4890264
14846    10185352                                        ......G............A...  10185374
14846    15311389                                         ..................A...  15311410
14846    20158582                                         ...........A......A...  20158561
14846    785543                                        ....C................A...  785519
14846    13022327                                 ......G.-.................A..G  13022355
14846    13935121                                         ..................A...  13935142
14846    1229396                                          .........A........A...  1229375
14846    1378554                                          ..................A...  1378533
14846    3003242                                          ..T...............A...  3003263
14846    5266968                                          ................AAA...  5266989
14846    10751469                                         ..................A...  10751490
14846    14519082                                         ..................A...  14519061
14846    15350243                                          .................A...  15350223
14846    16546844                                         .................AA...  16546823
14846    16930233                                              .............A...  16930249
14846    19984816                                      ....CT......T..T...A.A...  19984840
14846    20363577                                         .........T........A...  20363598
14846    20995540                                         ................A.A...  20995519
14846    21928764                                         ..T...............A...  21928743
14846    22563316                                         ..................A...  22563295
14846    22676479                                         ..................A...  22676500
14846    2564799                                           .................A.G.  2564779
14846    3359919                                          ..................A...  3359940
14846    13025718                                        ...T...............A..A  13025696
14846    14223104                                           ................A...  14223123
14846    15906473                                         .........T........A..T  15906452
14846    17960896                                         ................A.A...  17960875
14846    7478716                                         ....T.......A......A...  7478694
14846    13062228                                           ................A...  13062209
14846    17933842                                       .............C..A...A...  17933865
14846    21702909                                         .......G..........A...  21702888
14846    22663405                                      ....C..........GCA...T...  22663380
                                                                     \          
                                                                     |          
                                                                     A
14846    812219                                                 ..G.........A..A  812234
14846    1308869                                        ....T...............A...  1308846
14846    3786681                                          ...............C..A...  3786702
14846    3966273                                         ...................A...  3966295
14846    4142350                                          .............A....AC..  4142371
14846    5529126                                       ....C....................  5529102
14846    5836263                                         ........G..........A...  5836241
14846    6378300                                        ..T............A.G..A...  6378323
14846    7022174                                          ..................A...  7022153
14846    7597714                                               ..........TT.AC..  7597698
14846    7616835                                          ..................A...  7616856
14846    9055345                                          ................T.A...  9055366
14846    10316648                                         ......C...........A...  10316669
14846    11596979                                         ..................A...  11596958
14846    12976435                                            ........C......A...  12976453
14846    13177639                                         ....C.............A...  13177660
14846    17354391                                         .............G.T..A...  17354412
14846    21202282                                         ...........A......A...  21202261
14846    21646594                                         ..................A..T  21646615
14846    23967490                                       ....................A...  23967513
14846    8726784                                           ...............A.A...  8726804
14846    12423931                                        ......C.G..........A...  12423909
14846    14719282                                      ...........C..A...G..A...  14719257
                                                            \                   
                                                            |                   
                                                            T
14846    15852410                                          ....G............A...  15852430
14846    366248                                           ..................AT..  366227
14846    2495703                                         ...............-...A.G.  2495682
14846    4853626                                       ....C...A............A...  4853602
14846    5079874                                            ..............A.A...  5079893
14846    6965822                                          ..G...............A...  6965801
14846    12160274                                         .................AA...  12160295
14846    15663389                                         ..................AG..  15663368
14846    15664350                                         ..................A...  15664371
14846    15807747                                       ....TC.C............A...  15807770
14846    15964970                                     ......G...............AC.T  15964945
14846    16503477                                         ..G........A.G....A...  16503498
14846    17070733                                         .................AAG..  17070712
14846    18649255                                         ..............A...A.C.  18649276
14846    19335163                                         ..................A...  19335184
14846    3005628                                            ..C............TA...  3005647
14846    3616248                                          ..............C...A...  3616269
14846    5676153                                        ....................A...  5676130
14846    5785029                                          ................-.A..G  5785049
14846    9353687                                          ..T...........A...A...  9353708
14846    11249895                                       ...C..............-.....  11249917
14846    12935985                                          ...C.C...............  12936006
                                                                        \       
                                                                        |       
                                                                        T
14846    13559449                                     ....T.................A...  13559474
14846    16824856                                    ...C...............A...A...  16824882
14846    22222808                                         .................CA...  22222787
14846    22289359                                         ..................A...  22289380
14846    22618110                                        ...T....C.............A  22618088
14846    727386                                       ........C...G.............  727361
14846    7050680                                           .................A...  7050660
14846    13421032                                          .................A...  13421012
14846    1907633                                          ..................A...  1907612
14846    3502631                                         ......C............A...  3502609
14846    4054311                                          ..........C.......A...  4054290
14846    6838929                                          .......G..........A...  6838908
14846    14266568                                         ...........T...T..A...  14266589
14846    22115165                                         ..................A...  22115144
14846    6400367                                          .......G..........A...  6400346
14846    13531770                                         ........G.........A...  13531791
14846    15543927                                         ..T...............A...  15543906
14846    15727939                                         ............T....TA...  15727918
14846    16306019                                         .................TC...  16305998
14846    19345250                                         .........T........A...  19345229
14846    3993447                                          ..................A...  3993468
14846    5103936                                       ....C................A...  5103960
14846    13099611                                         ...C..........T...A...  13099590
14846    13508643                                          .................A.T.  13508663
14846    23097708                                         ............G.....-...  23097728
14846    789982                                          ..................AAG..  789960
14846    14726566                                         .......G.........AA...  14726587
14846    16780681                                         .......C..........A...  16780702
14846    21187090                                          ...............A.A...  21187070
14846    315221                                           ........G..T......A...  315200
14846    918021                                           ..........G.......A..A  918000
14846    1018117                                          ...C..............A...  1018096
14846    4697583                                          ..........C..G....A...  4697604
14846    4956446                                          .......G..........A...  4956467
14846    6064978                                       .....................A...  6064954
14846    8776819                                          ..T........C......A...  8776840
14846    9676383                                          .........T........A...  9676362
14846    10200959                                         ..............A...A...  10200938
14846    10886604                                         ........C.........C...  10886583
14846    11167800                                         ........T.........C...  11167779
14846    12362187                                         .......A..........A...  12362166
14846    12978152                                         .......A.T........A...  12978131
14846    14491228                                         .......G..........A...  14491207
14846    20920232                                         ..............A...A.C.  20920253
14846    21649708                                         ...........C......A...  21649729
14846    1317516                                         ...............A...A...  1317538
14846    3016902                                                ............A...  3016887
14846    15650488                                        ...................A...  15650466
14846    22014657                                             ........GCT...A...  22014640
14846    1161872                                           .............AT..A...  1161852
14846    1299286                                          ..T...............A.T.  1299265
14846    2560429                                          ......G..T........A...  2560450
14846    3000326                                          ....G...........A.A..A  3000305
14846    3087373                                          .......G..........AG..  3087352
14846    5185629                                          ....C....T........A...  5185608
14846    14303639                                         .......G...A......A...  14303618
14846    14307215                                         ......GG..........A...  14307194
14846    14373703                                         ...........T.CA...A...  14373682
14846    14661231                                         ........G...T.....A...  14661210
14846    15504471                                         .........T........A..T  15504450
14846    16276327                                       ...C...........A....T...  16276350
14846    16530189                                         ......AA..........A...  16530168
14846    19191596                                         ............T....AA...  19191617
14846    19360189                                         ...C.G...T........A.G.  19360210
14846    22808423                                         ....C.........A...A...  22808444
14846    23197329                                         .......G....G.....A...  23197308
14846    4775224                              ........-....C.......T......T.A...  4775256
14846    6365281                                           .................AT..  6365261
14846    6534062                                         ..C.........A.G....A...  6534040
14846    14282513                                         .....C.G..........A...  14282492
14846    22714919                                         ................T.....  22714898
14846    446682                                           ..T........A......A...  446661
14846    3832974                                          ..T........T......A...  3832995
14846    4887951                                          .......C.T......A.A...  4887930
14846    12491460                                            ...............A...  12491442
14846    13699117                                         .........T.......AC...  13699096
14846    17186771                                         .......G......A...A...  17186750
14846    1463483                                       ....C.T........G.....A...  1463507
14846    4230734                                          .............G....A...  4230755
14846    5397880                                  .........C................A...  5397849
                                                          \                     
                                                          |                     
                                                         GC
14846    5453131                                       ..A...........C.CA...A...  5453155
14846    6217895                                  ..A......................TA...  6217866
14846    6696666                                          ........CT........A...  6696687
14846    7751334                                          .........T......A.A...  7751313
14846    11389295                                         ........C.........A...  11389316
14846    11818586                                     ....T................TA...  11818561
14846    12513911                                        ..C...........G....A...  12513889
14846    13611000                                         .........T......AAA...  13610979
14846    15197465                                         ........T.........A...  15197486
14846    17364439                                         .........T..G.....A...  17364460
14846    17942516                                         .........T.C......A...  17942495
14846    20421611                                         ........GG........A...  20421632
14846    21341140                                         .......C..G.......A...  21341161
14846    22455537                                         ......GC........A.A...  22455516
14846    23354579                                         .....C...T........A...  23354558
14846    3811947                                           ....G..G...G.....A...  3811968
                                                                               \
                                                                               |
                                                                               A
14846    14873615                                       ....................ACG.  14873638
14846    16139087                                         ..................A...  16139066
14846    20206377                                 ...C....-...........T.....A...  20206405
14846    22557685                                         .......C.........AA...  22557706
14846    6212747                                          .........TCA......A...  6212768
14846    6977144                                           .................A...  6977124
14846    7251219                                          ......A.G.........A...  7251198
14846    7934555                                          ..................A...  7934576
14846    8631611                                          ........GT.T......A...  8631632
14846    10388924                                         ..T...........A.AAA...  10388945
14846    11494877                                         .....C...G........A..A  11494898
14846    11721706                                         ...........A..AGA.A...  11721685
14846    13973580                                         ....C...G.......A.A...  13973559
14846    16165250                                         .........T......AAA.G.  16165271
14846    19299696                                         .........T........AC..  19299717
14846    23066563                                      ....C.G.........CA...A...  23066587
14846    23128009                                         ....C.........A...A...  23128030
14846    2548845                                    ..T..............A.G....A...  2548818
14846    13947282                                        ..C.............G.AA.G.  13947304
14846    14387688                                          ...............A.A...  14387708
14846    17343200                             ...A..A.T............T...C....A...  17343167
14846    20045798                                          .............A...A...  20045778
14846    20647419                                         ....C....T........A...  20647440
14846    23144906                                         ..T............GA.A...  23144885
14846    807900                                             ....................  807919
14846    1990517                                          ..................A...  1990496
14846    3854045                                              ..............A...  3854062
14846    5346104                                          ..................A...  5346083
14846    7525566                                          ..................A...  7525545
14846    13351090                                         ..................A...  13351111
14846    14306467                                         ..................A...  14306488
14846    12416631                                         ...........T......A...  12416610
14846    12749771                                         ..................A...  12749750
14846    13446700                                         ..................A...  13446679
14846    1656813                                          ..................A...  1656792
14846    4090927                                          ..................A...  4090948
14846    5162733                                          ..................A...  5162712
14846    6092520                                          ..................A...  6092499
14846    12563075                                         ..T...............A...  12563054
14846    12643731                                         ..................A...  12643752
14846    13897387                                         ..................A...  13897408
14846    14567271                                         ..................A...  14567292
14846    16773451                                         ..................A...  16773430
14846    1142792                                          ..................A...  1142771
14846    23037751                                         ..................A...  23037772
14846    239281                                           ..................A...  239302
14846    865090                                           ..................A...  865069
14846    1263645                                          ............G.....A...  1263666
14846    1965622                                  ..........................A...  1965588
                                                          \                     
                                                          |                     
                                                      TCTAG
14846    4931216                                          ..................A...  4931237
14846    5098063                                          ..............C...A...  5098084
14846    5708552                                          ..................A...  5708573
14846    6401492                                          ..................A...  6401513
14846    7313690                                          ..................C..T  7313711
14846    8092359                                          ..............T...A...  8092380
14846    11406814                                         ......................  11406835
14846    11753204                                         ............G.....A...  11753225
14846    12173744                                         ..................A...  12173765
14846    12308262                                         ..................A...  12308241
14846    12754142                                         ..................A...  12754121
14846    13152413                                         ..................AG..  13152434
14846    13225201                                         ............C.....A...  13225180
14846    13603852                                         ..................A...  13603873
14846    14063498                                         .........T........A...  14063477
14846    14436488                                         ..................A...  14436467
14846    15143627                                         ..............A...A...  15143648
14846    15763528                                         ..................A...  15763549
14846    16665865                                         ..................A...  16665886
14846    21221730                                         ..................A...  21221709
14846    21386199                                         ..................A...  21386220
14846    22387591                                         ..T...................  22387570
14846    23750782                                         ..................A...  23750803
14846    659934                                           ..................A...  659955
14846    1675450                                          ...........A......A...  1675429
14846    6633429                                       ....C................A..T  6633453
14846    7459690                                       ...............T...A.A...  7459666
14846    23718064                                         ..................A...  23718085
14846    7472333                                            .......A..T.....A...  7472352
14846    7512660                                            ................A...  7512679
14846    8178461                                          ..................A...  8178440
14846    12316342                                         ..................A...  12316321
14846    22410023                                         ..........GA......A...  22410002
14846    629312                                           ..........G...........  629333
14846    1560216                                          ..............A...A...  1560195
14846    3177366                                          ..................A...  3177387
14846    3506991                                          ......G...........A...  3506970
14846    5399982                                           .................A...  5399962
14846    5688670                                          ..................A...  5688649
14846    5804928                                          ..............A...A...  5804907
14846    6870232                                          ..................A...  6870253
14846    7316260                                          ............T.....A...  7316239
14846    7637900                                          ..................A..T  7637921
14846    7908985                                           .................A...  7909005
14846    8121110                                          ..................A...  8121089
14846    10024102                                         ..................A..T  10024123
14846    10557778                                         .................A....  10557799
14846    10896639                                         ................A.A...  10896660
14846    10911609                                         .......G..........A...  10911588
14846    11706844                                         ..................A...  11706823
14846    12771288                                         .........T............  12771267
14846    12886718                                         ...........C......A...  12886739
14846    12902116                                         ..................A...  12902095
14846    12930479                                         ..................A...  12930500
14846    12982311                                         ..................A...  12982290
14846    13802302                                         ..................A...  13802281
14846    14467561                                         ..............A...A...  14467582
14846    15308927                                         .................AA...  15308906
14846    15363376                                         .............A....A...  15363355
14846    15681694                                         ..................A...  15681715
14846    15721854                                         ................A.A...  15721833
14846    16521743                                         ................T.A...  16521722
14846    16884582                                         ..................A...  16884561
14846    19443974                                         ...........A......A...  19443953
14846    20721848                                         .................AA...  20721869
14846    21216726                                         ..................A...  21216747
14846    21652430                                          .................A...  21652410
14846    23665083                                         ..................A.G.  23665062
14846    23786753                                         .............A....A...  23786774
14846    3379679                                          ..................A...  3379700
14846    4791812                                          ..................A...  4791791
14846    4799519                                          ....C..........T..A...  4799540
14846    6311073                                          ..................A...  6311052
14846    8011604                                          ...............T..A...  8011625
14846    8691609                                           ........T........A...  8691589
14846    13712060                                         .....G............A...  13712081
14846    13923802                                         ..................A...  13923781
14846    14459387                                          ........TT.......A...  14459367
14846    14722425                                         ..................A...  14722404
14846    15814321                                    .........C...G.T....G..A...  15814293
                                                           \                    
                                                           |                    
                                                          CA
14846    16567705                                         ..................A...  16567684
14846    494138                                           ..............A...A...  494159
14846    1616637                                          ..................A...  1616658
14846    1691972                                          .............GA...A...  1691993
14846    3068493                                          ..................A..T  3068472
14846    3376707                                          ...............G..A...  3376686
14846    3714268                                          ................A.A...  3714247
14846    4384567                                          ..............A...A...  4384546
14846    4695493                                          .....G............A...  4695472
14846    5153985                                         ...................A...  5154007
14846    5597503                                          ..................A...  5597524
14846    5709667                                          ..................A...  5709688
14846    6706706                                          ..................A...  6706727
14846    6857897                                          ..................A...  6857918
14846    6980940                                          .............G.......T  6980961
14846    7468328                                          ................A.A...  7468307
14846    7477939                                          .................AA...  7477960
14846    7744075                                          ..................A...  7744096
14846    7772686                                          ................A.A...  7772707
14846    7863180                                          ................A.A...  7863201
14846    9632678                                          ..................A..T  9632699
14846    12314724                                         ....C.............A...  12314745
14846    12345734                                         ..................AT..  12345713
14846    13168258                                         .................TA...  13168237
14846    13332285                                         ..............A.A.A...  13332306
14846    14023218                                         ..................A...  14023239
14846    14555247                                         ..................A...  14555268
14846    14876830                                  ...G........A--..T.......A...  14876856
14846    15640215                                         ............C.....A...  15640194
14846    16310345                                         ............G.........  16310366
14846    16601779                                         ...............G..A...  16601800
14846    16812007                                         ..................A...  16812028
14846    16825028                                         ..................A...  16825049
14846    17270860                                         ...........C......A...  17270881
14846    17312729                                         .........A........A..G  17312708
14846    17351250                                         ..................A...  17351271
14846    17882490                                         ..................A...  17882469
14846    20854587                                         ..................A..T  20854566
14846    21503796                                         ..................A...  21503775
14846    21511826                                         ..T...............A...  21511847
14846    22331482                                         ..................A...  22331503
14846    22698867                                         ..................A...  22698888
14846    22921613                                         ................A.A...  22921634
14846    24006598                                         ..................A...  24006577
14846    2458780                                          ..............A.A.A...  2458801
14846    3058738                                           .....G.........A.A..T  3058718
14846    5253775                                          ..................C...  5253754
14846    7455868                                           ........TG..CA...A...  7455848
14846    7779733                                          ..................A.C.  7779712
14846    10194565                                         ..................A...  10194544
14846    14627859                                         ....C............AA...  14627838
14846    16506476                                           ................A...  16506457
14846    16525406                                         ..................A...  16525427
14846    16662727                                          ...............A.A...  16662707
14846    16983178                                         ...............G..A...  16983199
14846    19444346                                   ....-.............C.....A..A  19444372
14846    23801778                                         ................A.A...  23801799
14846    687062                                           .................AA.G.  687041
14846    1582125                                           .....G..T.....T..A...  1582145
14846    3317061                                          ....C.............A...  3317082
14846    3476087                                          ..............A...-...  3476067
14846    6961649                                          ..............A...A...  6961670
14846    7994172                                          ..................A...  7994193
14846    12420138                                 ......G.-........T........AC..  12420166
14846    13673030                                         ...............C..A...  13673009
14846    14616260                                         ..................A..T  14616239
14846    16742440                                         ..................A...  16742461
14846    17007710                                         ..................AT..  17007689
14846    18948209                                         .............A....A..G  18948188
14846    22211640                                         .........T......A.....  22211619
14846    22232167                                         ..................A...  22232188
14846    22563846                                         ...........C......A...  22563867
14846    3306607                                          ..................A...  3306628
14846    3343568                                          ...........A......A...  3343589
14846    4466582                                          .............G...TA...  4466561
14846    6392516                                          ............C.....A...  6392495
14846    6884667                                          ................A.A...  6884646
14846    7238466                                          ...T..............A...  7238487
14846    7566232                                          ..A...............A...  7566211
14846    7589537                                          ...........A......A...  7589558
14846    7883072                                          ..................A...  7883093
14846    8169174                                          ..................A...  8169195
14846    10881433                                         ..T...............A...  10881454
14846    11949861                                         ..................A...  11949840
14846    12179511                                         ...C..............A...  12179490
14846    12318861                                         ............G.....A..G  12318882
14846    12435848                                         ............G.....A...  12435869
14846    13305919                                         ...........C......A...  13305898
14846    13399347                                         ............G.....A..T  13399326
14846    13574015                                         ..................A...  13574036
14846    15002425                                         ..............A.A.A..T  15002446
14846    15200430                                         ..................A...  15200409
14846    15359948                                         ..T...............A...  15359969
14846    16492115                                         ............T.A...A...  16492136
14846    17574514                                         ..................A...  17574493
14846    20178346                                         ..................A..G  20178367
14846    21174900                                         ............G.....A...  21174921
14846    23130288                                         ..................A...  23130309
14846    1569544                                         ................T..A...  1569566
14846    4049587                                          .............G....A...  4049566
14846    4334952                                          ..T...............A...  4334931
14846    5211267                                          ...........T......A...  5211246
14846    6149877                                                            ....  6149880
14846    7666947                                          ................A.A...  7666968
14846    7996041                                          ............C.....A...  7996020
14846    8407966                                          ..................A...  8407987
14846    11766032                                          ........A......A.A...  11766052
14846    13309743                                         ..................A...  13309764
14846    13431060                                          ........T........A...  13431040
14846    14902240                                        ...T...........A...A...  14902262
14846    17269213                                         .................AA...  17269192
14846    17484564                                          ...........G.A.A.A...  17484544
14846    17899533                                          .......C....C...AAG..  17899513
14846    19418599                                         ..................A..T  19418620
14846    23115734                                          ..........C.....TA...  23115754
14846    1170797                                          ...........A.....CA...  1170776
14846    1584316                                          .................AA...  1584337
14846    1609635                                        ....T.............A.C...  1609658
14846    1665236                              ......A.T....C.......T.......AA..A  1665203
14846    2869284                                          ...C..............A...  2869305
14846    4191813                                          ...G...G..........A...  4191792
14846    5638614                                          ..............T...A...  5638593
14846    6674288                                          .................AA...  6674267
14846    6752426                                          ..................A...  6752447
14846    7167032                                           ...........G...ACA..T  7167052
14846    7342822                                             ...............A..T  7342804
14846    8076755                                           .............A.......  8076735
14846    9009851                                          ..................A...  9009830
14846    10391485                                         ......A...........A..T  10391506
14846    12848539                                         ..T.............A..G..  12848560
14846    13329329                                         ..................A..T  13329308
14846    14020812                                         ............G.....A...  14020833
14846    14090676                                         ..................A...  14090655
14846    14534564                                         ..............A..AA...  14534585
14846    16367853                                         ..................A...  16367874
14846    16399958                                         ..................A...  16399979
14846    17207400                                         ............T.....A...  17207379
14846    18306899                                         ..................A...  18306920
14846    18935610                                         ...............CCA....  18935631
14846    19154076                                         ...C.C............A...  19154055
14846    19460290                             ...A....GT...-.......T..G....AA..A  19460322
14846    19581879                                         ................A.A...  19581900
14846    19659978                                         ..................A..G  19659957
14846    19961786                                         ...............G.AA...  19961765
14846    20253658                                          ..........A.....AA..T  20253678
14846    22008288                                         ..................A...  22008309
14846    7788883                                          ..T..............AA...  7788904
14846    8724668                                          ..................A...  8724647
14846    10817730                                         ..................A...  10817709
14846    11884242                                          ......G...A.C..C.A...  11884222
14846    12468618                                         ..T...............A...  12468597
14846    13288558                                         .....C............A...  13288579
14846    15568215                                       ......C.............A...  15568192
14846    18894228                                 ..G......C.......T..TGC...A..T  18894257
14846    20343162                                        ........-.........AA...  20343183
14846    20425977                                         ...............G..A...  20425998
14846    21361695                                                  ..A......A.G.  21361683
14846    15964723                                        .................A.A...  15964745
14846    1824545                                           .................A...  1824525
14846    4471817                                           .................A...  4471837
14846    5879203                                           ....G............A...  5879223
14846    9482448                                           .................A...  9482468
14846    17267792                                          .................A...  17267812
14846    21597210                                          .................A...  21597190
14846    12332527                                         ..................A...  12332548
14846    19389045                                         ..................A...  19389024
14846    21587732                                         .......C..........A...  21587711
14846    1135664                                           .................A...  1135684
14846    2053405                                           .................A...  2053425
14846    3179522                                           .................A...  3179502
14846    3735162                                           .................A...  3735142
14846    5301604                                           .................A...  5301584
14846    6035605                                           .................A...  6035625
14846    7967719                                           .................A...  7967699
14846    13911904                                          .................A..T  13911884
14846    21664606                                          .................A...  21664586
14846    11093309                                         ..................A...  11093288
14846    15502734                             ..C......T.......G............A...  15502696
                                                           \                    
                                                           |                    
                                                       CCAGA
14846    22801655                                         ........G.........A...  22801634
14846    4563768                                           ....C............A...  4563788
14846    8553584                                           .............A...A...  8553564
14846    9080153                                          ..................A...  9080174
14846    10240821                                          .................A...  10240801
14846    11031128                                         ...........T......A...  11031106
                                                                \               
                                                                |               
                                                                C
14846    14284964                                        ...................A...  14284986
14846    14629912                                         ..................A...  14629891
14846    17957010                                         ..................A...  17956989
14846    20875517                                         ..................A...  20875496
14846    4036028                                           .................A...  4036008
14846    10646717                                         ..................A..G  10646738
14846    12198058                                           ............A...A...  12198039
14846    15478634                                         .........TG.......A...  15478613
14846    15994506                                          .................A...  15994486
14846    16317439                                          .....C...........A...  16317459
14846    16987879                                          .................A...  16987859
14846    18643922                                          ..T..............C...  18643942
14846    22340870                                 ......G.-.................A...  22340842
14846    3532195                                          .........T.......AA...  3532216
14846    3641845                                          ..............A...A...  3641866
14846    5391889                               ..C..A.T...TC.......T........A...  5391857
14846    6348573                                           .................A...  6348553
14846    8529429                                           .................A...  8529409
14846    11698048                                         ..............A.A.....  11698027
14846    11967744                                         .......G..........A...  11967723
14846    12974231                                             ..............A...  12974248
14846    14428136                                           ..C.............A...  14428117
14846    15581639                                           ..C..........G..A...  15581620
14846    16070585                                         ..................A...  16070606
14846    16605239                                         ..............A...A...  16605218
14846    17099824                                          ...............ATA...  17099804
14846    20522409                                         .................AA..T  20522388
14846    22533234                                         .................AA...  22533213
14846    2308556                                           .................A...  2308576
14846    3157806                                           ...........G.....A...  3157826
14846    3653029                                           ............A....A...  3653049
14846    6542436                                           ...............T.A...  6542416
14846    14416577                                            .........T.....A...  14416595
14846    15859410                                          .................A...  15859430
14846    22923165                                                  .........A...  22923153
14846    23125753                                           .......ACA......A...  23125734
14846    1681681                                            ............A.A.A...  1681700
14846    5353681                                         ...................AG..  5353703
14846    8609300                                          .........G........A...  8609321
14846    10583945                                          .................A...  10583965
14846    16727465                                           .......T........A..T  16727484
14846    505161                                            ...........G.....A...  505181
14846    1176436                                          ..................A...  1176415
14846    4058766                                           ...........C.....A...  4058746
14846    4928101                                          ..................A...  4928080
14846    4950065                                           .................A...  4950045
14846    7390560                                           .................A...  7390580
14846    8827442                                           ............G....A...  8827422
14846    10475338                                        ...T......T....A...A..T  10475316
14846    10560484                                         .......G......AG..A...  10560463
14846    14337375                                          .................A...  14337355
14846    14647034                                        ...................A...  14647056
14846    15442144                                         ...G...C.........AA.C.  15442123
14846    16063881                                         ..................A...  16063902
14846    18447228                                         ..................A..T  18447207
14846    21776333                                          ...........G....TA...  21776313
14846    21837671                                         ............G.A..T...T  21837692
14846    21896185                                          ..........A.....TT...  21896205
14846    22584856                                          .................A...  22584836
14846    22809473                                         ...G..............A...  22809494
14846    1158549                                           ................AA...  1158569
14846    2929500                                           ...C.............A...  2929480
14846    3742152                                           ............G.G..A...  3742172
14846    8511303                                           ....C............A...  8511283
14846    8904679                                           .............A.A.A...  8904659
14846    12338296                                          .................A...  12338276
14846    21985327                                          .....G.T............G  21985347
14846    906426                                           ............G.....A...  906447
14846    4629806                                          .............A....A...  4629785
14846    6976905                                           .................A...  6976885
14846    7435410                                          ..............A...A...  7435389
14846    14374457                                        ............A......A...  14374479
14846    16779938                                          .................A...  16779918
14846    17519376                                         ..............AT..A..T  17519355
14846    19544106                                         .............C....A..A  19544085
14846    21392735                                         ..............A...A...  21392756
14846    23223447                                         ..T.............A.A...  23223468
14846    3680776                                          ..................A...  3680755
14846    3858728                                            ................A...  3858747
14846    5037004                                             ........A...G..A...  5036986
14846    6441698                                           ..............T..A...  6441718
14846    7322925                                           .........T.......A...  7322945
14846    8463203                                           ...............A.A...  8463223
14846    10105547                                          .............A..TA...  10105567
14846    10444067                                         .........T.....G..C...  10444088
14846    11879691                              .....A.T.....T........T....AA-...  11879660
14846    14096138                                           ................A...  14096119
14846    14303174                                        ...................A...  14303196
14846    14831498                                    ......C................A...  14831524
14846    16797256                                          .............A.A.A...  16797236
14846    16986434                                         ..G...............A...  16986455
14846    19394266                                   ....A.................A.....  19394239
14846    19618765                                         ...T..............A..T  19618744
14846    22906050                                           ................A...  22906069
14846    11621334                                           ................A...  11621315
14846    8694117                                           .................A...  8694097
14846    15703956                                          .................A...  15703936
14846    2978252                                  ...C....-.......GA........A...  2978224
14846    10900773                                          ......G..........A...  10900793
14846    16166274                                          ......G..........A...  16166294
14846    6014460                              ...A..A.G....-.......T..T.....A...  6014492
14846    13111949                                            ...........A...A...  13111931
14846    13167634                                           .......A..T.....A...  13167615
14846    20876728                                         ....C.............A...  20876749
14846    4037522                                             .............A.A...  4037504
14846    4058287                                           .................A...  4058307
14846    11834038                                          .................A..T  11834018
14846    14228781                                         ..............A...A...  14228760
14846    16407853                                            ...................  16407871
14846    17341700                                 .....CAG........-.........A...  17341728
14846    8506177                                              ..............A...  8506160
14846    11417976                                      ....CT.....G.........A...  11417952
14846    16639034                                        .................-A....  16639055
14846    4125130                                           .................A...  4125150
14846    4164667                                  ..C...AG...............GA.A...  4164637
                                                              \                 
                                                              |                 
                                                              G
14846    11823678                                         .................CC...  11823656
                                                                  \             
                                                                  |             
                                                                  T
14846    12604843                                  .....A.......C.T.........A...  12604874
                                                             \                  
                                                             |                  
                                                           TTT
14846    15071994                                        ...............A...A...  15072016
14846    5357559                                           .............A...A...  5357579
14846    7968779                                             ....G..........A...  7968797
14846    12392905                                         ..................A...  12392926
14846    13673785                                         .............A....A...  13673807
                                                                  \             
                                                                  |             
                                                                  T
14846    16301465                                          .................T..A  16301445
14846    16750230                                           .....C..........A...  16750211
14846    19554689                                           ................A...  19554708
14846    21640211                                          ................AA...  21640191
14846    808454                                             ...............AA...  808435
14846    4575173                                            .......T.....G..A...  4575192
14846    8379423                                 ...A.T........C..........-.CT..  8379394
14846    12361223                                            ....C..........A.G.  12361205
14846    12918945                                  ....C.T................C.A...  12918916
                                                                  \             
                                                                  |             
                                                                  T
14846    14595638                                        .............T.....A...  14595616
14846    16324260                                         ..................-...  16324280
14846    20192626                                             ....G.........A...  20192643
14846    22361836                                          .................A...  22361856
14846    209800                                                .............C...  209816
14846    7965665                                             ......T......A.A...  7965683
14846    8615584                                           .................A...  8615564
14846    11596763                                            ...........A...A...  11596781
14846    17543278                                    .....T.-.....GT....A...A...  17543303
14846    20848060                                         ..................-...  20848081
                                                                  \             
                                                                  |             
                                                                  T
14846    22618860                                        ..C.......GG...........  22618838
14846    23160957                                            ........C....A.A...  23160975
14846    277318                                            ...C.......G.....A...  277338
14846    6839532                                            ..C........G....A.C.  6839513
14846    7732048                                            ................A...  7732067
14846    11631720                                            ...............A...  11631702
14846    13556473                                         ............G...-.....  13556493
14846    15216223                                          .................AG..  15216243
14846    16258637                                         ....C.............A.G.  16258658
14846    3621878                                            ................A..T  3621897
14846    4587920                                          .................AAG..  4587941
14846    16532799                                          .................A...  16532819
14846    19813213                                           ................A...  19813232
14846    21075364                                           ................A...  21075345
14846    22569584                                         ................-T....  22569604
14846    22624221                                              .............C...  22624237
14846    23179318                                           .......T........A...  23179299
14846    3693617                                          ..................A..T  3693596
14846    4455359                                            ...............AA..A  4455378
14846    5389014                                           .................A...  5388994
14846    7802683                                           ............A....A...  7802663
14846    9756148                                  ..C...AG.........A..G.....A...  9756118
                                                               \                
                                                               |                
                                                               G
14846    17909925                                          ...............A.A..A  17909905
14846    19169074                                         ..................A...  19169095
14846    2171243                                          ..................A...  2171264
14846    15153247                                             ..............A...  15153230
14846    16641124                                         ..................A...  16641103
14846    23261327                                             ..............A...  23261344
14846    6812413                                              .............A-...  6812397
14846    10444836                                             ..............A..T  10444819
14846    11159298                                            ...............A...  11159280
14846    21882815                                            ...............A...  21882797
14846    6367857                                          ..................A...  6367879
                                                                  \             
                                                                  |             
                                                                  T
14846    6399906                                              .......A......A...  6399889
14846    11171572                                        .....C.............A...  11171550
14846    7717079                                          ................-.....  7717059
14846    7727181                                          .........-........A...  7727201
14846    11935752                             .........T..TA..............-.....  11935720
14846    12002097                                         ................-....A  12002117
14846    15810738                                             ............A.A...  15810721
14846    20906354                                              .............A...  20906370
14846    20734132                                          .................A...  20734112
14846    21439349                                            ..............AA...  21439367
14846    377157                                               ....G.........A...  377174
14846    608152                                               ..............A...  608169
14846    2252621                                            ...............AA...  2252640
14846    6967050                                          ..................A...  6967071
14846    18762633                                         ................-A....  18762613
14846    22738833                                                ...........A...  22738847
14846    4376417                                  ...C..G..-.........A......A...  4376445
14846    7676790                                             ..............AA...  7676808
14846    8097359                                           ...............-.....  8097340
14846    12976051                                            ...............A...  12976033
14846    15117875                                        ...........TT......A...  15117897
14846    18715215                                         .........T........A...  18715236
14846    20561117                                          .................A...  20561097
14846    4128086                                          ................T.A...  4128064
                                                                  \             
                                                                  |             
                                                                  T
14846    4902464                                       ....C................A...  4902488
14846    13233820                                          ...............T.A..T  13233840
14846    14171835                                         ..T...............A...  14171814
14846    14175707                                             ....T.........A...  14175690
14846    14511300                                             .........CT.A.A...  14511317
14846    14913421                                         ................-.....  14913441
14846    24147745                                      ..............TT..G..A..G  24147721
14846    2126198                                            ...A........A...A...  2126217
14846    5295481                                            ..C.......G.....A..T  5295462
14846    7860078                                          ....C.............A...  7860099
14846    10125381                                         ..................A...  10125402
14846    12091263                                 .....-...A................A...  12091291
14846    20175246                                         ................-....A  20175226
14846    5379279                                        ....................A...  5379256
14846    5669628                                           .......T..C.GC...A...  5669648
14846    8261335                                        ...................T....  8261358
14846    8654760                                             ..............TA...  8654778
14846    13737543                                             .........CT...A...  13737526
14846    15261492                                          ...............-A...T  15261511
14846    19217994                                          ...............-.....  19218013
14846    20931693                                      .....................A...  20931669
14846    21779104                                          ...............-....A  21779123
14846    21891783                                         .........T...C....A...  21891762
14846    13425244                                         ..............A...-...  13425224
14846    480531                                               ..............A...  480514
14846    7001273                                   ....C...........T........-...  7001300
14846    11794452                                         ..................A...  11794430
                                                                  \             
                                                                  |             
                                                                  T
14846    8510880                                              ........T.T.T.A...  8510863
14846    13221904                                          ........T........-...  13221923
14846    20830607                                       ....-.........T.....A..T  20830629
14846    23219384                                         ................A.A...  23219362
                                                                  \             
                                                                  |             
                                                                  T
14846    5764432                                          .........T........-...  5764412
14846    7576196                                          .......G..........-...  7576216
14846    13720547                                         .........T........-...  13720567
14846    3151037                                             ...........T...A...  3151055
14846    6856049                                        ...C..............A.-...  6856071
14846    10783452                                          .................-...  10783433
14846    22666183                                        ...................A...  22666205
14846    7531142                                            ......GG........-...  7531160
14846    20076659                                 .....CAG.........TG.......-...  20076687
14846    9285946                                        ...........T........A...  9285969
14846    9802880                                          .......C.G....-.......  9802860
14846    5692501                                          ..................A...  5692479
                                                                  \             
                                                                  |             
                                                                  T
14846    13636863                                          .................-...  13636844
14846    20021926                                          ........T.A......-...  20021907
14846    2341256                                           .....C...........A.--  2341274
14846    4087458                                         ..C................A...  4087480
14846    8479141                                  .....CAA........G.....A...-.G.  8479169
14846    9464117                                           ...............A.A...  9464137
14846    14103631                                 ..A....T.C...............A----  14103606
14846    14390236                                                  .........A.T.  14390248
14846    18697807                                             ..............A...  18697790
14846    22312020                                         ............C...T.-...  22312000
14846    22524434                                         .........TG......A-...  22524454
14846    845389                                                 ............-...  845403
14846    3005231                                            ..........G....AA...  3005212
14846    23988811                                                   ........A...  23988800
14846    1147707                                          .................AA...  1147728
14846    3765172                                          ..T..............AA...  3765193
14846    10882419                                            ...A.......A...A...  10882437
14846    11842262                                                  ....G....A...  11842250
14846    16052041                                         .................TA...  16052020
14846    16219851                                         .......-..........A...  16219871
14846    16299670                                             ..............-...  16299686
14846    6005236                                           .....................  6005256
14846    7998052                                          .........G..TA....-...  7998072
14846    8006401                                          .......C.T........A..T  8006380
14846    11076908                                                   ........A...  11076897
14846    15792596                                         .........T........-...  15792616
14846    16209104                                              ...........A.A...  16209088
14846    17137634                                        ..C...............---..  17137615
14846    18257781                                         .........T.......TT.-.  18257761
14846    18705405                                         .........T...CA.A.-...  18705385
14846    19703075                                      ...............T.....A...  19703051
14846    2576559                                            .....C....T.....A...  2576540
14846    3157022                                              ..C....CT.....A...  3157039
14846    7922979                                                    ........-.G.  7922969
14846    10163493                                          ............G....-..T  10163474
14846    13912561                                             .......T......A...  13912578
14846    21952432                                             ....T..-......A...  21952448
14846    4377843                                          ..................-...  4377823
14846    14690933                                         ..................A...  14690954
14846    6410467                                          ..................-...  6410447
14846    23429442                                         .................A-...  23429462
14846    6846922                                         ...................A...  6846900
14846    8606745                                  .....CAG................-.....  8606717
14846    21346476                                              .............A...  21346492
14846    4412055                              ....C.A.T...........T.......A.A...  4412021
                                                                   \            
                                                                   |            
                                                                   T
14846    6938313                                           .................A..A  6938333
14846    8339897                                           ........T........A...  8339917
14846    19363212                                          .................A...  19363232
14846    4795850                                          ..................T..-  4795830
14846    7242912                                          ................A.A...  7242933
14846    10845396                                           .........C......A...  10845415
14846    14106539                                      ....C.....-....T.....A...  14106516
14846    16961494                                         ................-....A  16961474
14846    4312290                                          ..T...............A...  4312269
14846    8327063                                          ...........T......A...  8327084
14846    13806924                                         ................-A....  13806904
14846    21063452                                            ...............A..A  21063434
14846    14286338                                             ..............A...  14286355
14846    15998366                                         ..........CA......A...  15998345
14846    16066849                                         ......................  16066870
14846    20456399                                               ..........A.A...  20456414
14846    23495706                                        ...................A...  23495728
14846    1634671                                         .....GA.........G.AA...  1634649
14846    8041661                                       ..T.........G....A...-...  8041638
14846    22875801                                         ..................A...  22875822
14846    23397938                                         ..................A...  23397917
14846    5340837                                           .....................  5340857
14846    15404468                                         .......--.........A...  15404449
14846    4737913                                         ..C.............G..A...  4737935
14846    13396499                                            ...............A...  13396517
14846    16159678                                         ..................A...  16159699
14846    21992883                                              ......A......A...  21992867
14846    8115214                                           .......G.....A...-...  8115195
14846    12486097                                         ................-....A  12486077
14846    23184828                                       ...C................A...  23184851
14846    2227736                                           .................A...  2227756
14846    11850141                                             ..............A...  11850124
14846    20036059                                         ..T......T......A.-...  20036079
14846    11627603                                           ...A............A...  11627584
14846    11829739                                          .................A...  11829719
14846    4959832                                          .............A....A...  4959810
                                                                  \             
                                                                  |             
                                                                  C
14846    13600524                                          .................A...  13600544
14846    909707                                           ..................A...  909686
14846    378949                                          ..C...........-........  378971
                                                                             \  
                                                                             |  
                                                                             A
14846    11481240                                         ..T...............A...  11481219
14846    13118853                              ..A....A..T.C.....-...A.....AA...  13118822
14846    16592481                                  ....C.G................-.A...  16592454
14846    22346357                                 .....CAG................A.-...  22346385
14846    4134398                                            ................A...  4134417
14846    21199554                                             ..............A..A  21199571
14846    11037778                                          ........T.T..C...-...  11037759
14846    5618761                                       ................A..---...  5618784
                                                             \                  
                                                             |                  
                                                            TA
14846    13718837                                        ............A....A.A..-  13718816
14846    9984233                                          ..............A...-...  9984253
14846    7804101                                              ..............-...  7804117
14846    17546306                                          ................A-...  17546325
14846    14366679                                        ...................----  14366661
14846    17126787                                          ...............-....A  17126768
14846    4826634                                  .....CAG.............A..---...  4826660
14846    15514492                             ...A....T.G..-....................  15514460
14846    6090662                                          ...T.A............-...  6090642
14846    3726928                                                 .....G.....-..G  3726915
14846    8547796                                           ............G..-.....  8547815
14846    610562                                         ...C..............A.-...  610584
14846    3645983                                        .....C..............A...  3646007
                                                                        \       
                                                                        |       
                                                                        T
14846    15458714                                         ........G.........A...  15458736
                                                                               \
                                                                               |
                                                                               A
14846    8077667                                           ..G.....G........A...  8077687
14846    21312904                                             ...C..T.......C...  21312921
14846    11709753                                         ................-.A...  11709773
14846    10204652                                         ................-.....  10204672
14837    1481495                           ..T...A....T....C.......T.AC.....A...  1481459
14837    1653880                           ..T...A..A.T....C......CT....A.A.A...  1653844
14837    812161                               ...A..A.T..G.C....................  812128
14837    975233                               ...A....T...T...........T.A.......  975266
14837    2608836                              ...A..A.T.....TG....G..A.....AA...  2608869
14837    192531                                        ....CT.........T...A.....  192555
14837    898292                                        ..T.............GA...TG..  898268
14837    836819                                           ..................A...  836798
14837    1296579                                         ..C............A..AA..A  1296557
14837    1096935                                             .........T.....AG..  1096953
14837    1367880                                           ......A..........A...  1367860
14837    813414                                                          ..T...T  813420
14837    205069                                              ..............TA...  205051
14837    853313                                                       .....AC...  853322
14837    549173                                        ...........G..T......A...  549197
14837    793662                               ......A.T....C.....C...AT.....A...  793695
14837    2127731                           ..T......A.TG.T............T.....A...  2127767
14837    1012612                              ...A..A.T..T.C......T......G..A...  1012645
14837    591551                               ...A..A.T....C..........T.....A.G.  591584
14837    1352155                              ...A..A.G....C......CT..T.A...A...  1352188
14837    2775556                              ...T..A.T..A.C..........T.....A...  2775589
14837    1330116                              ...A..A.T....C..............A.A...  1330083
14837    1991503                              ...A..A.T...T.......GT..T.....A...  1991536
14837    2901047                              ...A..A.....TC......GT..T...A.A...  2901080
14837    1505228                              ...A..A.T.....T...........AG.AA...  1505261
14837    2322370                              ...A..A.T....CTG...........T..A...  2322403
14837    2858324                               .....A.T....C.......T......T.A.C.  2858292
14837    2883416                               ..A..A.T..T........T.........A...  2883448
14837    1000998                               ..A..A.T....C.......T.AT.....A...  1000966
14837    2856507                               ..C..A.A...TC......GT....A.T.A...  2856539
14837    160840                                 ....A.T............T........A...  160809
14837    860820                                  ...A......C.....C....G.....A...  860850
14837    2662309                                        ...C..........G...A.-...  2662331
14837    2355949                                  ..A......C......G...T...A.A...  2355978
14837    837312                                   ..A......CT...............C...  837283
14837    1241574                              ...A..A......CT...............A...  1241607
14837    2853400                              .....GA.T..GA...............T.A...  2853367
14837    139418                                                  ..T..T.....A...  139432
14837    405020                                         ....-......T.......A-...  404999
14837    1495344                                              .........G.CT.A..-  1495360
14837    1397827                                        ..........C...T.A...A...  1397804
14837    1634044                                       ....C.........A..A...A..T  1634020
14837    1348282                                             ...............A...  1348300
14837    1838023                                                             ...  1838021
14837    1466540                              ...A....-...TG................A...  1466508
14837    10244                                         ....C.......T........A.C.  10268
14837    81086                                         ............G..T.....A...  81062
14837    2738829                                       ...T.T......T........A..T  2738805
14837    2662816                                       ....C.......T........A..T  2662792
14837    648952                                        ....C....ACGG.......AA...  648928
14837    841011                                        ....C.......T....A...A...  840987
14837    2925767                                        ...C..C...G...C....AA...  2925790
14837    2761052                                           ...............-A....  2761071
14837    1479103                              ...A..G.A....C................C...  1479136
14837    808568                                          ...................A..T  808546
14837    803927                                        ..............AT.....A...  803903
14837    1371257                                       ..A.................AA...  1371233
14837    1056132                              ..C...A.T...TC................A...  1056099
14837    1794457                                       ..T..............A..AA...  1794433
14837    847654                                           ..............A...A...  847633
14837    1420957                                          ....C.....CA.....AAT..  1420936
14837    1670488                              ...T..A.T....CT.........T....AA...  1670455
14837    1908294                                          ..................AG.T  1908315
14837    2186867                                   .....--................AAA...  2186893
14837    123946                                         .............A......A...  123923
14837    1294549                                           ....C............A...  1294529
14837    729493                                          ...................A...  729471
14837    101114                                             ...C...A........A...  101133
14837    2523299                                         ...............A.A.A..T  2523277
14837    1513984                                            ..........T.....A...  1514003
14837    1498238                                            ..........T.....A...  1498257
14837    1223347                              ......A.T....C....................  1223380
14837    1904993                                       ......T............A.A...  1905019
                                                                \               
                                                                |               
                                                               CT
14837    582605                                             ...............AA...  582624
14837    958265                                             ................A..T  958246
14837    1696601                                           .................A...  1696621
14837    374242                                         ..T...............A.A...  374219
14837    791989                                   ..C..C.G..................AC..  791960
14837    960056                                         .....C.............CA...  960079
14837    1370475                                           .......C.........A...  1370454
                                                               \                
                                                               |                
                                                               G
14837    872873                                            .............C...A...  872893
14837    1688319                                             ......T....TCA.A...  1688301
14837    1554111                                             .............A.A...  1554093
14837    1908483                                         ...................A...  1908506
                                                             \                  
                                                             |                  
                                                             T
14837    211020                                            ......G..........A...  211040
14837    1261343                                       ...............G.A...A...  1261318
                                                            \                   
                                                            |                   
                                                            T
14837    398502                                          ............A....A.A...  398524
14837    1098230                                          ............G.....A...  1098251
14837    2141121                                           .................A...  2141101
14837    1046595                                        .........C........A.A...  1046618
14837    2112873                                           .............A...A...  2112853
14837    410365                                         ...A.......G.A.....AA..T  410342
14837    823974                                             ................A...  823955
14837    1324965                              ......A.TG...C.......T..T...A.A...  1324998
14837    925701                                           ..................A...  925722
14837    286378                                             ...............AA...  286359
14837    1553054                                             ...........T...A...  1553036
14837    1596612                                          ..................A...  1596633
14837    1275552                                          ..................A...  1275573
14837    293935                                           ...G....GT.A......A..A  293914
14837    2840416                                          .......C..TC......A..T  2840437
14837    2306820                                          ..................A...  2306799
14837    862177                                           ..................A...  862198
14837    897290                                           ...............G..A...  897311
14837    1415363                                          ..T...............A...  1415342
14837    55488                                            .................AC...  55509
14837    1398307                                          ....C.............A...  1398328
14837    2482039                                          ...........T......A..T  2482018
14837    1164593                                           ..C..C.C....A....-...  1164612
14837    377459                                                                .  377459
14837    779525                                                   ..........A.G.  779538
14837    861252                                             ................AG..  861271
14837    1666006                                           .................A...  1666026
14837    2892327                                          ...T..C...........A...  2892306
14837    169537                                           ..................A...  169516
14837    1394350                                          .......G..........-...  1394330
14837    2667240                                          ...........T..A...-...  2667220
14837    600611                                                   ..........-..G  600599
14837    2084917                                             ...........AT..A...  2084935
14837    172331                                               .......AG.......C.  172314
14837    1015498                                          ............C.....A...  1015519
14837    2452621                                             ..G.....A......A...  2452639
14837    1453649                                           .......T-........A...  1453630
14837    78287                                            ............T....A-.G.  78267
14837    2877376                                            ................A...  2877357
14837    26234                                            .......C..........A...  26255
14837    1180720                                          .........T....-...A...  1180740
14837    1362900                                       ....C..............A.A...  1362924
14837    1342359                                          ..A..........GA...A...  1342380
14837    1360837                                                   ..T......A...  1360825
14837    846095                                           ..T......T........A...  846074
14837    1590316                                         ...............C.A.A...  1590338
14837    2446938                                          ..................A...  2446959
14837    2937913                                          ............T.....A...  2937892
14837    1921710                                             ......T.T......A...  1921728
14837    1668944                                                     .....T....T  1668934
14837    480317                                               ............-.....  480301
14837    47168                                             ..........A....T.A...  47148
14837    2352238                              ...A..A.T....C......GT..G.....A...  2352271
14837    89454                                            ..............A...A...  89475
14837    81276                                            ............T....A-...  81296
14837    1139178                                          .........T....A...A...  1139199
14837    853144                                            .....C....T..A...A...  853124
14837    881386                                                 ............A...  881401
14837    1247231                                          ................A.A...  1247252
14837    2751504                                             .....G........TA...  2751522
14837    2533989                                       ....-................A..T  2534013
                                                                         \      
                                                                         |      
                                                                         A
14837    792523                                              ............-......  792540
14837    108949                                              ......TG.......-...  108932
14837    1069146                                             ............G.AA...  1069164
14837    2828262                                          ..A...........A...A...  2828283
14837    920153                                         ....................A...  920130
14837    1696415                                        ...C..............-.C.C.  1696393
14837    2797230                                ......T...AC................A..G  2797261
14837    610097                                        ....C.........T......-...  610120
14837    2605717                                            ................A...  2605698
14837    2428483                                          ........T.....A...A...  2428504
14837    1316571                                             .........G.A...A...  1316553
14837    424081                                           .......A.G........A...  424060
14837    1286481                              ......A.T....C................A...  1286515
                                                                               \
                                                                               |
                                                                               A
14837    1223616                                          ..................A...  1223595
14837    710862                            ..T...A..A......CT...............A...  710898
14837    942326                            ..T......G.G.G..C.......T..T.A...A...  942290
14837    1071236                                  .....TAA..................A...  1071265
14837    607015                                   ..C..C.G..................A...  607044
14837    1483243                                  ..C..C.G..................A...  1483214
14837    1354636                                         ..........T........A..T  1354658
14837    1404119                                          ..T....G........A.A...  1404140
14837    796612                                           .......G........A.A...  796591
14837    1928702                                         ..........T.......A-...  1928681
14837    2915356                                          ..........T.......A...  2915335
14837    2657912                                           .......G.........A..T  2657892
14837    1570030                                       ....C..A.......C.....A...  1570054
14837    2788333                                         ..........TGA.G....A...  2788311
14837    475974                                          ..................AT...  475952
14837    1011807                              ...A..A.T.C..C...........G....A...  1011774
14837    1345774                                         ...................A...  1345796
14837    1348107                                          ..................A...  1348086
14837    2705446                                       ....C..............A.A...  2705470
14837    1548211                                         ............C..A...A...  1548189
14837    1069799                                           ......G........A.A...  1069779
14837    272194                                           ..................A..T  272215
14837    1360116                                          ........G..T......A...  1360095
14837    2138758                                            ..........T.........  2138777
14837    889962                                             .....A........ATA..A  889981
14837    1164946                                          .............A....A...  1164967
14837    2633847                                             ..............AT..T  2633865
14837    127923                                        ...T.................A...  127947
14837    1464218                                         ....C....T.T.G.....C...  1464196
14837    2173248                                        ...C.......A..T...A.A...  2173271
14837    2107674                                           .................A...  2107654
14837    1948019                                          ........G.TA......A...  1948040
14837    254119                                           ...T..........T.A.A...  254140
14837    790157                                           ........G.........A...  790136
14837    1479998                                          .........T.......AA..T  1480019
14837    2165643                                          .........T.......AA...  2165622
14837    1037967                                          ..T....G....C.....T...  1037988
14837    2855333                                          .........T..T.A...A...  2855312
14837    296756                                           .......G...C..A...A...  296735
14837    2363013                                           ...............A.A...  2362993
14837    1222743                                          ..................A...  1222764
14837    881099                                           ..................A...  881120
14837    1863845                                          ..................A...  1863866
14837    1344143                                          .....C............A...  1344122
14837    1510715                                          ..................A...  1510694
14837    2168982                                          ................A.A...  2169003
14837    2757074                                           ......G..........A...  2757094
14837    797809                                         ...C................-...  797787
14837    855554                                            ........T........A...  855534
14837    1347706                                         ..C.........A..A...A...  1347684
14837    1162480                                          ....C.............A...  1162501
14837    2205475                                          ...........A.....CA...  2205454
14837    478280                                           ..T...............A...  478301
14837    2822577                                          ...........T......A...  2822598
14837    896071                                           ...........A......A...  896050
14837    1395859                                          ...........A......A..T  1395880
14837    2074065                                          ..T...............A.CA  2074086
14837    2320452                                          ..................A...  2320431
14837    209916                                           .................TA...  209895
14837    910018                                           ..................A...  910039
14837    1432094                                          ..............A...A...  1432073
14837    410105                                           .................AA..G  410084
14837    926357                                           ................A.A...  926336
14837    1433682                                          .................AA..T  1433703
14837    1955481                                          ................AT..C.  1955460
14837    968709                                           ..................A...  968688
14837    1029167                                           .................A...  1029187
14837    275657                                             .........C..T...A...  275676
14837    1189060                                              ...A..........A...  1189077
14837    1825811                                            ................C...  1825792
14837    2303354                                           ............A....A...  2303374
14837    2224771                                           .............T...A...  2224751
14837    382575                                           .............G....A...  382596
14837    2826749                                           .................A...  2826769
14837    1047607                                           .................A...  1047587
14837    55099                                            ..................A...  55120
14837    2168559                                          ...........A..A...A...  2168538
14837    2174084                                          ..............A.A.A...  2174105
14837    1694949                                           .................A...  1694969
14837    704622                                   .....T....................A...  704654
                                                           \                    
                                                           |                    
                                                         AGA
14837    889442                                            .................C...  889422
14837    969955                                            .................A...  969975
14837    1736300                                              ..............A...  1736283
14837    409180                                             .......T.......AA...  409161
14837    2234491                                            ................A...  2234472
14837    1151756                                           .................AC..  1151776
14837    2345744                                           .....A...........A...  2345724
14837    2224259                                          .........T........-...  2224279
14837    2556451                                             ...............A...  2556433
14837    1900760                                             ............T..AG..  1900778
14837    629390                                              ...................  629372
14837    675054                                            ...............-.....  675035
14837    2686882                                          .......-..........A...  2686902
14837    1528681                                          .................T-...  1528661
14837    45299                                            ...........A......A...  45278
14837    2255293                                           ................A-..T  2255274
14837    1669550                                          .........T........-...  1669530
14837    2638437                                  .....CAG....C......T......A...  2638406
                                                                      \         
                                                                      |         
                                                                     TT
14837    1000609                                          .......G.........TAG..  1000630
14837    2600505                                          ..................A...  2600526
14837    2937169                                          ..T.............-.....  2937189
14837    905920                                        ....................TA.T.  905896
14837    507030                                           ..............A...-...  507010
14837    2249011                                  ..A......C.......T..T.....A...  2249041
                                                                  \             
                                                                  |             
                                                                  T
14837    1324407                                         ...........G.....A.A...  1324385
14837    2753993                                            .......T......A.-...  2754011
14837    770477                                          .............G.........  770500
                                                                               \
                                                                               |
                                                                               G
14837    882598                                           ................-.....  882618
14820    19458980                                            .............A.A...  19458962
14820    28886428                                 ..G......C...............AAG..  28886457
14820    51704892                                        ..C..........G..G......  51704914
14820    29918272                          ..T...T..A.T....C............A..TA...  29918308
14820    15815740                          ..A........T...TC..........T.C...A...  15815776
14820    51649350                          ..T...A..A.T....C.........T......A..G  51649314
14820    43906299                             ...A..A....T.C.......T........A...  43906332
14820    12692510                          ..T...A....TC...........T........A...  12692474
14820    877453                              .......A.T.G..C...C.....A......A...  877419
14820    30217508                             ......A.T..TTC............AG.TA...  30217541
14820    45808208                             ...A..A......A.G............A.A...  45808241
14820    19356223                             ...A..A.T....C...G.....AT...A.A...  19356256
14820    30184306                             ......A.T.C...T.C.......T.....A...  30184339
14820    12559518                             ...A....AT...C..............A.A...  12559485
14820    33547304                             ......A.T...TCT.A.......T.T...A...  33547337
14820    2061668                              ...A..A.T.............C.....A.A..T  2061635
14820    11377117                             ......A.T.....T...C.G...T.....A.T.  11377150
14820    15851360                            ....A..A.T.C..C..C.............A...  15851394
14820    44766987                             ...A..A.T....C.....G.A..C..G..A...  44767020
14820    13785731                             ...A..A.T...TC..C..A..........A...  13785764
14820    50189503                             ...A..A.T...TC................A.G.  50189470
14820    50997496                             ......G.T.....................A.G.  50997529
14820    12760                                ...A..A.T...........GG......A.A...  12793
14820    40739630                              ..A..A.T....C.......T......A.A...  40739662
14820    30005517                             ...A..A.T.G..C.........A......A...  30005484
14820    426800                               ......ACT....C.........AT.....A...  426833
14820    15923878                             ...A..A.T.....................A...  15923911
14820    32364665                             ...A..A.A....C..........T....AA...  32364698
14820    1722742                               ..A..G.T....C................A..T  1722710
14820    43684860                              .....ACT.....G........T....A.A.T.  43684892
14820    15411290                              ..A..A.T...T.........GTT.....A...  15411258
14820    1231145                               ..A..A.T....C.....GT.CA....A.A.CT  1231177
14820    29311679                             ...A..A.T..G.C.............G..A..T  29311712
14820    16036897                             ...A..A.T.C.T........T..T.....A..T  16036930
14820    46491246                             ...A..A.T.C..C................A...  46491279
14820    44928670                                ...A.T.....................A...  44928640
14820    35287753                               ....A....TGA................A...  35287784
14820    36167915                                     ...............T......A...  36167890
14820    42287080                                 ..A.....TC......C....C....A...  42287109
14820    31030964                                 ..A.......................A..T  31030935
14820    8374363                             .......AGA..T..G...............A...  8374329
14820    50691001                                 ..A................AC.....A.T.  50690972
14820    9679772                                      .............T........AC..  9679797
14820    50022401                              ..A..G.T....C..C.C........CA.A...  50022369
14820    32771875                             ......GCT...................A.A...  32771842
14820    10219062                                      .................A...A...  10219038
14820    656497                                             .............G..A...  656516
14820    30773685                                    ......C................A...  30773659
14820    42073418                                    ......C..............A.....  42073444
14820    15602462                                       ..T...C.............A...  15602439
14820    17988523                                    ...C..C..............A.A...  17988497
14820    20177432                                    ......C.......T........A..A  20177406
14820    11742582                                        .............C.....A...  11742604
14820    46561941                                     ..C...T...C..T..C...T.A...  46561916
14820    16731440                                    ...C....C.....A..T.A...A...  16731466
14820    5256937                              ......---....C..........T.....A...  5256967
14820    42154763                                        ...........C.......A..A  42154741
14820    8339361                                          .................AA...  8339382
14820    4016106                                       .....................A...  4016082
14820    30566308                                         ..................A...  30566287
14820    29871914                                      .....................A..T  29871890
14820    16727489                                      ....C..........G.........  16727513
14820    11795536                                      ....C.......T........A..T  11795512
14820    14913746                                      .......C....T...A....A...  14913722
14820    31031340                                      ..........G...T.....AA...  31031316
14820    45540361                                       ..........G..A......AG..  45540384
14820    10983155                                      ....C...........A..A.A...  10983131
14820    12424270                                      ....CT..........G..A.A...  12424294
14820    35660219                                      ....C.........A......A..G  35660243
14820    44066553                                      ....C..........T.....A..T  44066577
14820    40197139                                  ....-..T.T........A......A...  40197112
14820    51051731                                      ....C.......T..T.....A...  51051707
14820    442501                                        ....C.............G..A...  442477
14820    12728659                                      ....C..C...C.T.T.....A...  12728683
14820    31366052                                      .....T.............A.A...  31366028
14820    35717282                                       ...........G..T..T..A.G.  35717305
14820    50133582                                      ....C............A.A.A...  50133606
14820    33149334                          ..T...C..C......C..........G.....A...  33149370
14820    31807259                                     ..C.............T.....A...  31807234
14820    32205510                                        ...................ATC.  32205532
14820    1911765                                       ....C.......T.......CA...  1911789
14820    29661069                                       ..T.............A...A..T  29661046
14820    20347684                                       ...C..............A.A...  20347661
14820    20433461                                      ....C..........T.T...A..G  20433485
14820    43034562                                        ...................T...  43034584
14820    15501598                                      ....CA........T......A...  15501574
14820    21219398                                       ..............T....TA...  21219375
14820    34093147                                      ....C..........T.....A...  34093171
14820    45559746                                      .....A...........A...ATG.  45559722
14820    18618056                                       ............C.C....AA...  18618079
14820    40181374                                        ...........GC......A...  40181396
14820    14915615                                      .................A...AG..  14915591
14820    49214191                                        ....T.......A......AC..  49214213
14820    50430025                                         ..T...........A.T.A.TT  50430046
14820    22063945                                       ..A..........T......A...  22063922
14820    41436159                                        ..C..A.......T..CA.A...  41436137
14820    14463690                                         .........T.......AA...  14463711
14820    19321605                                       ....A.............ATA..A  19321628
14820    20964482                                        ..C................A...  20964504
14820    25420856                                       ...C.........AT..G.AA...  25420879
14820    30708937                                      ....C.T....T....G.G.AA...  30708913
14820    8588902                                          ...........AT.....A...  8588923
14820    25552177                                        ..C...........G....A..A  25552199
14820    16078011                                         ...........A......A...  16077990
14820    17225356                            ....A..A.T....CT...........A...A...  17225322
14820    19087930                                         .........T..G.....A...  19087909
14820    33930898                                         ..................A..T  33930919
14820    31400862                                          ...A...G.............  31400882
14820    31598709                                         .......G..........A...  31598730
14820    32440897                                         ..G.............A.A...  32440876
14820    21622747                                        ............T..A.A.A...  21622725
14820    40335614                                          ...........G.....A...  40335594
14820    14519742                                         ..........CA......A...  14519721
14820    20081676                                        ..C...........CA...A...  20081654
14820    9547170                                           ............A.T.TA.T.  9547190
14820    29541257                                          ........T......A.A...  29541277
14820    11317129                                         ....G...........AAA...  11317150
14820    18896382                                         .........T...G....A...  18896361
14820    19522538                                          ................AA.C.  19522558
14820    29938541                                         ...C...AT..A....A.A.T.  29938562
14820    44868412                                         .................AA..T  44868433
14820    29123800                                          .................A...  29123780
14820    46210850                                         ..................A...  46210829
14820    15861110                                          ...C...........A.A...  15861090
14820    4029345                                           ...............A.A...  4029365
14820    13939259                                           ..............ATA...  13939240
14820    29919039                                           .............T..A..T  29919058
14820    40258955                                             .............TA...  40258938
14820    18356842                                          ....A...T.AT...A.A...  18356822
14820    21118686                             ..C...A.G...TC..........TA....A...  21118719
14820    24787944                                          ...............A...G.  24787924
14820    8890745                                              .....A..GA....A...  8890728
14820    6352549                                          ..G.............T.AC..  6352528
14820    13461363                                          .....GC.......CA.A...  13461343
14820    42228610                                         ..A.....CT..TC........  42228631
14820    50359853                                          ...............ATA...  50359833
14820    32156492                                           ..........G.....A...  32156511
14820    30283905                             ...A..A.T....C..........C.....A...  30283872
14820    45116616                                 ..A......-................A..T  45116588
14820    18317369                              ..T..A.A...T........T.AT.....A...  18317401
14820    44962047                                          ...........C..G..A...  44962067
14820    48646491                                          .................A...  48646511
14820    8192975                                            ...C......T.....A...  8192994
14820    16172956                                           ..............A.A...  16172937
14820    34437966                                            ...........A...A...  34437984
14820    35334368                                           ..............A.A...  35334349
14820    46080379                                           .............G.AA...  46080360
14820    34006541                                              ...........A.A...  34006557
14820    296328                                             .......T.......AA..A  296347
14820    31241731                                           ............AG..A...  31241712
14820    5597125                                            ...........G...AAG..  5597106
14820    12450326                                           ..........T.....A...  12450307
14820    30367149                                           ..........T....CA..G  30367168
14820    42007018                                           ..........T.....A...  42006999
14820    51010081                              ..A..A..G..T...........T.C...A...  51010049
14820    1029944                                            ......C...G...TAAT..  1029963
14820    5903201                                            ..........TA..AAA..T  5903182
14820    26773986                              .....A.T..G.A......GA.TT.....C...  26774018
14820    13698191                                            ...............A...  13698209
14820    32947041                                       ...C..........C..G..A...  32947018
14820    4883099                                            ...C......T.........  4883080
14820    16838241                                            .....G.......A.A...  16838223
14820    15201966                                       ....-.............A.A..T  15201944
14820    25419789                                            .........T..GA.A...  25419771
14820    46754562                                           ......G........TT...  46754581
14820    15816015                                             ..............A...  15816032
14820    29654360                                 ......C..-.....C.G......A.A...  29654388
14820    40317367                                           ................A...  40317348
14820    42846744                                            .............ATA...  42846762
14820    824463                                         ...........T.C......A...  824487
                                                             \                  
                                                             |                  
                                                             C
14820    5230099                                              ........T.....A...  5230116
14820    21054123                                            .........T.....A...  21054105
14820    29840197                          ..T...A..A.T....CA........A......A...  29840234
                                                              \                 
                                                              |                 
                                                              G
14820    30306303                                            ........A..T.A.A...  30306285
14820    36211424                                      ...................A.A...  36211448
14820    6045521                                            ..........T.....A...  6045540
14820    16068256                                               ..T.........A...  16068241
14820    18875388                          ..T...A..A.T..G.C........G.TG....A...  18875424
14820    30956614                                             .............CA...  30956597
14820    12768825                                             .....T..T.........  12768842
14820    8448328                                ......A.C....-.......AT.....A.G.  8448297
                                                    \                           
                                                    |                           
                                                    A
14820    23319634                                            ...............A..T  23319652
14820    12922955                                             ............A.A...  12922972
14820    11055039                                        ..........T.A....T.A...  11055017
14820    45872912                                       ....-..A......T.....A...  45872890
14820    39107122                                               ............A...  39107137
14820    11972522                                           ..C.....T.......A...  11972503
14820    15695442                                               ..........A.A...  15695457
14820    27403146                                           ................A...  27403127
14820    11752313                                              ....T..T.....A...  11752329
14820    33725764                                        ...................A...  33725786
14820    37380310                                   ...T....T...........A...A...  37380283
14820    33558876                             ...A..G.T.....TG........G.....A...  33558843
14820    32719060                                                .....G.....A..T  32719046
14820    40706509                             ...A.....T....-.......CA..A...A...  40706541
14820    15200275                                           ................A...  15200256
14820    31195080                                               ......T.C...A...  31195095
14820    11144376                             ...A..A.G........C......T.....A..T  11144343
14820    15431474                             ......A.T..T.AT....C....T.....A...  15431507
14820    9122128                              ......A.T.......G....T.CTCA.A.A...  9122161
14820    12374021                             ...A..A.T.....T..G.-.T..T.....A...  12374053
14820    8949357                           ..T...A..A.....T.................A...  8949320
                                                                  \             
                                                                  |             
                                                                  T
14820    15381023                              .....A.T....C.....-.........AA...  15380992
14820    14689620                             ...A..A.T.C.............TA....A...  14689653
14820    15443726                                           .......T...A....A..T  15443745
14820    29264365                                          ..........A....A.A..T  29264345
14820    50203617                                      ................C....A..A  50203593
14820    11100392                               ....G.T..A.C...........C....A...  11100361
14820    33231093                               ....C.T.....................A...  33231062
14820    31814700                                                     ......A...  31814691
14820    32677394                                              .............A...  32677410
14820    44083722                                      ....CA...............A..G  44083746
14820    17586980                        ......AG...A.T...AC..........G.A.A.A...  17587018
14820    30493025                          ..T...A..A.T.....T....A.T........A...  30493061
14820    14959212                                         ...C..............A...  14959234
                                                                   \            
                                                                   |            
                                                                   G
14820    32627926                             ...A..A.T..T.C......G.............  32627959
14820    9034362                                       ...............T...AAA..T  9034387
                                                                         \      
                                                                         |      
                                                                         A
14820    20883723                                    ....T.C..C...........CAA...  20883749
14820    31270064                             ...A..A.T..G.C.............T..A...  31270031
14820    41351383                          ..T...A..A.TG....................A...  41351347
14820    15559331                          ......A..A.G....C....A..T........A..T  15559295
14820    16333765                          ..T......A.T....C................A...  16333801
14820    35154276                          ......A..A.T..TAC..............T.A...  35154240
14820    10322786                          ..T...A..A.T....CA........CT...A.C...  10322822
14820    7896480                           ..T...A..A.G.....TG..........A...A...  7896516
14820    44749844                          ..T...A..A.T....C...A.G.T.A.CA...A...  44749808
14820    28758534                          ..T...A..A.AG..................A.A...  28758498
14820    49044763                          ..T...A..A.T..T.........TT......AA...  49044727
14820    18171785                                            ...............A.G.  18171803
14820    19005256                          ..T...A..A.T...TC.......T........A...  19005220
14820    19432655                          ..T...A..A.T....C..........T....AAG.T  19432619
14820    27391900                          ..T......AAT..G.C..........T...A.A...  27391936
14820    30357813                          ..T......A.T...TC.........TT...AAA...  30357849
14820    31278435                                       ....T...........A.A.A...  31278458
14820    39801121                          ..T...A..A.T..G.C........T...........  39801085
14820    35016771                          ..T...A..A.T...TCT...A....A...G..A...  35016807
14820    17136821                           .....A..A.T.A.TC............A...A..T  17136856
14820    17144915                                        ..C.......T.C...G..A...  17144893
14820    45814660                          ..T......A.T....C................A...  45814696
14820    11919114                             ......A.T............G.CT.....AT..  11919081
14820    636169                                 .......-...--........A..A...A...  636141
14820    51520262                            ....T..A.T..T.C..............A.....  51520296
14820    25403257                                            .....T.........A...  25403239
14820    32148578                            .......ACTG..G..G.....T...GA...A...  32148612
14820    42494999                             ...A..A.T.....................A.G.  42495032
14820    51336093                                           .........A......AG..  51336074
14820    4763620                               ..A..A......C.C..............A...  4763652
14820    16509478                                          ...........T...AAA...  16509458
14820    20011800                             ...A..G.T..T...........A...G..A...  20011833
14820    26054000                                        ..C......G....C....A...  26054023
                                                                        \       
                                                                        |       
                                                                        A
14820    27478781                             ...A..A.T....C....A....A..........  27478814
14820    31841800                                           ................A...  31841781
14820    29835853                             ........T....C................A...  29835886
14820    5577791                              ...A..A.G....C...............AA...  5577758
14820    29868531                             ...A..G.T............T........A...  29868564
14820    34041400                             ......A.T....C.G............ATT...  34041367
14820    45264402                             ...A..A.T............T........A...  45264369
14820    11296182                             ...A..A.T....C................A...  11296149
14820    14471094                             ......A.T....C..C..G....T.....A...  14471127
14820    19960055                             ......A.T....C.......T........A...  19960022
14820    31287658                             ......A.T...TC................A...  31287625
14820    45877622                             ...A..A.G....C............A...A...  45877655
14820    29229308                             ...A..A.T...TG................A...  29229341
14820    2157134                              ......A.TT.T.C.......T....TG..A...  2157167
14820    8382370                              ...A..A.T....C..............A.A...  8382403
14820    15147889                             ...A..A.T....C.......T........AT..  15147922
14820    44444678                             ...A..A.T.G..C.......T........A...  44444711
14820    1801169                              ...A..G......C.GC...TA......A.A...  1801202
14820    12100510                             ...A..A......C.....A....G.A.A.A...  12100543
14820    21619016                             ...A..A.T..G.C.....A.A.....T......  21618983
14820    28738175                             ...A..A.T....CT.A.......T...A.....  28738142
14820    29119836                             ...A..A.T....C................A...  29119869
14820    33401420                             ......A.T....C......C..TT.....A...  33401387
14820    33835918                             ...A..A...C.TC..............A.A...  33835951
14820    34373775                             ......G.T..T.C...........A....A...  34373742
14820    35209880                             ...A..A.T....CT........T..T...A...  35209913
14820    35682937                             ......A.A..T.C................A...  35682904
14820    35724502                             ...A..A..T....G....A..........A...  35724535
14820    6592083                              ...A..A.T..T.........T..G....A..G.  6592050
14820    1319439                              ...A..A.T....C.........A...GA.A...  1319406
14820    15773734                             ...T..G.T..T....C............CA...  15773767
14820    22681864                                          ........T.CT.A...A..G  22681884
14820    25689151                             ...A..A.T...........G.........A..T  25689184
14820    29282977                             ...A..A.T..T.C.....C.TG.......A...  29282944
14820    41407545                             ...A..A.T..T.C.........T...CA.A..G  41407512
14820    50360736                             ...A..G.T..A.......A..........A...  50360769
14820    12590000                             ...A..A.T..T............G.....A...  12590033
14820    13677021                             ......A.T.G........A...TT.....A..T  13677054
14820    16905260                             ...A..A.T....C......G......G..A..T  16905227
14820    19363483                             ...A..A.T.C..C.............T..A..T  19363450
14820    20451905                             ......AAT....C..C............TA...  20451872
14820    25106940                              ..A..G.A....C..........C..GA.AG..  25106972
14820    29061799                             ......A...............G..G...AA.G.  29061766
14820    29144758                             ...A..A.T....CT.........T.A.A.A...  29144791
14820    29452071                             ...A.G..T.C.T...........T.A...AG..  29452104
14820    29960873                             ...A..A.T.C...T......T.A.C....A...  29960906
14820    32519123                             ...A..A.T..A...............G..A...  32519090
14820    36775862                             ...A....G.....T......A.......TA..T  36775895
14820    36956079                             ...A..A.T...TC.......T....A...A...  36956112
14820    44979025                             ...A..A.T...TC..........T.....C...  44979058
14820    45185878                             ...A..A.T...G..........A.G....AG..  45185911
14820    46247848                             ...A..A.T..G.C.......G.AT.....A...  46247881
14820    46484409                              ..A..A.A...TG................A..T  46484441
14820    48412708                             ...A..A.T..A.C....C..T..T..TAAA...  48412675
14820    13123154                             ...A....T..T.C.....GG...TA....A...  13123121
14820    16013992                             ...A..A.G.....T.........T..GA.A...  16014025
14820    16571021                             ......A.T...TC......GT.....G..A...  16571054
14820    17273822                             ...A..A.T.............G...A...A...  17273789
14820    21036758                        ......T.A..A.T....CT..A......G...AT....  21036797
                                              \                                 
                                              |                                 
                                              T
14820    27623652                             ...A....T....C....A..A...AA...A...  27623619
14820    28301612                             ...A..A.T....C.......G....A.A.A...  28301579
14820    30704479                             ......A.T.A..C..........TCA.A.A...  30704512
14820    34919293                                                       ....A...  34919300
14820    45889109                             ...A..A.T....C....A...........A...  45889142
14820    12934544                                   ........T.............A.A..T  12934514
                                                             \                  
                                                             |                  
                                                           CTT
14820    8095794                              ....A.A.T....CT........ATA..A.A...  8095827
14820    9729263                              .....CA.T...TC.......G.TT.....A..A  9729296
14820    18120935                             ...A..A.A...TC.........TT...A.A...  18120902
14820    29497341                             ......ACT...............T.A..AA...  29497308
14820    32017540                                            ........A.G...AA..T  32017522
14820    44049091                             ...A..A.T.......CC...T..C.....A.G.  44049058
14820    19866041                              ..A..A.T...GC..........T.....A...  19866073
14820    10545688                              .....A.....TG................A...  10545656
14820    25944919                              ..A..A.T...................A.A...  25944887
14820    32706588                          ..T...A..C.T....C................A...  32706624
14820    4244997                               ..A..A.T..G...........T......A...  4244965
14820    44372069                                            ...............A...  44372051
14820    13198711                              ..A..A.T....C..........T.T...A...  13198743
14820    40952695                              ..A..A.T..T..................A..T  40952727
14820    29420032                              .....A.T....C..........T.....A...  29420064
14820    31022167                                      ....CT.........T.....A..T  31022191
14820    38074780                            ....A..A.TT.A......................  38074814
14820    42637588                              ..A..A.T.....G......G........A...  42637620
14820    13804594                             ...A..A.T....C................A..T  13804561
14820    700627                                ..A..A.T....C..........T.....A...  700595
14820    10051503                              ..A..A.T..T.C.....A.T........A...  10051471
14820    18800324                             ...A..A.....ACT.C....T...........G  18800291
14820    18996010                                            .....G..A....A.A...  18995992
14820    45876142                              ..C..A.T....C..............A.A...  45876174
14820    51212500                              .....AGT............T..TG....A...  51212468
14820    1169713                              ...A..G.A.C..C.........AT.T...A..A  1169746
14820    14870163                                        .................AAA..T  14870185
14820    44781603                             ...A..A.G....C..........T...A.A..G  44781570
14820    6603                                 ...A..A.T....CTG...C.....CT...A...  6570
14820    7475427                                            ......T-.....-.....T  7475444
14820    21792782                                      ....C.....C....TC....A...  21792806
14820    45167199                            .......A.T.A............A..A...A...  45167233
14820    33358670                             ...T..A.G....C.G........C.....A...  33358703
14820    19270971                               ....A...C..C................A...  19270940
14820    4088129                                ....A.T.....T......T........A..T  4088098
14820    12366484                                 ..A......C........C.T.....A...  12366455
14820    20836900                               ....G.T....C..........T.....AG..  20836931
14820    9028135                              ...A..G.T....CT.............A.A...  9028168
14820    12486310                              ..A....T............T.AG.....A...  12486278
14820    13906838                             ......A.T...TC................A...  13906805
14820    21980773                          ..T...A..A.A.................A...A...  21980737
14820    32743012                               ....A.A..T............T.....A...  32742981
14820    42601288                             ........T...................AAT...  42601255
14820    8689893                              ......ACA............TGAT.......G.  8689926
14820    12879422                             ...A..A.T.C..C...........GA...A..A  12879389
14820    21082404                               ....A.T..T............T.....A...  21082373
14820    12877331                                          ...............-.....  12877350
14820    6788000                              ...A..A.T..T.........A....A...A...  6787967
14820    10381907                          ..T...A..A.T..G.C...A............A...  10381943
14820    12672138                             ...A..A.T.....................A...  12672171
14820    38375303                               ....A.T...T........A..T..G..A.G.  38375272
14820    43971597                              ..T..G.T..T.C..........T..CT.A...  43971565
14820    31510490                                                ...........A..-  31510503
14820    532068                               ...A..A.T...TC................A..T  532101
14820    12669211                             .....CA.T....C............A...A..T  12669178
14820    20945081                          ..C...A..A.T.............CA..A...A..T  20945045
14820    16990104                    ......AG......CA.T.....................A...  16990147
                                              \                                 
                                              |                                 
                                              T
14820    22317069                             ...A..A.T.....................A...  22317036
14820    16683896                               ....C.T..A..T........A......A...  16683865
14820    46304716                                          ...............A.A...  46304736
14820    11104330                                 .......G.CTG..........A...A...  11104359
14820    14295949                              .....A.T.............T.T.....A...  14295917
14820    14485722                                 ..A....T.........TG.......A.T.  14485693
14820    42840760                                       ...C.T..............AGT.  42840783
14820    40085248                             ...A..A.T....C............A...A..T  40085281
14820    51472121                              .....A.T....C......G.........A...  51472089
14820    2186270                                 ...A.T....C..........T.A...A..T  2186300
14820    6949657                              ......AAT..G.........G...A....A...  6949624
14820    17198132                             ...A....T..A.CTG..............A...  17198099
14820    45336949                              ..A..A.T...TC..G......A......A...  45336917
14820    8504776                                          ................-.A.T.  8504796
14820    14053202                              ..A..A.T.....G...C....A..C...A..T  14053234
14820    15531641                                             ...A.T........A...  15531658
14820    10095439                        ...........G.T...TA...............AA...  10095399
                                              \                                 
                                              |                                 
                                             TT
14820    13821517                                 ..A....T..................A...  13821488
14820    16269388                                 ..A......C.............G..A...  16269417
14820    21808837                             ...A..A.T...........T......G..A...  21808804
14820    28745913                               .........TTC..........T.....A...  28745882
14820    33928112                               ......T.....T.........T.....A...  33928143
14820    21973575                                 .....CAG..................A...  21973604
14820    29225549                              ..A..A.A....C......G....A.G.AA...  29225581
14820    19295071                                        .........T-........-...  19295091
14820    16085015                                 ....A..T.C..........CA....A...  16084986
14820    28350183                             ...A..A.G....C.......T..T.A.A.A...  28350150
14820    29664947                               ....AC.............T..T...C.A.G.  29664978
14820    36371583                          ..T......A.T....CT........T......A...  36371547
14820    46265269                               ..A.....A.TC...........G....A...  46265300
14820    20907473                                          .................-...  20907454
14820    2481304                                  ..A.....A...........T.AT..A...  2481275
14820    4498147                                  ..A......C.......T.T....CAA..T  4498118
14820    5080793                               ..A..A.T...T..........A...T..A...  5080825
14820    7417030                                ....A.T..A.C............A...A...  7417061
14820    8614870                                  ..A...A..C................A...  8614899
14820    15310911                              .....A.TG..TG................A.C.  15310879
14820    20121069                             ...A..A.T.G..C...............AA...  20121102
14820    31342709                             ......A.T....CA.....G...T.....A..T  31342676
14820    42886137                                 ....T..T.C................A...  42886166
14820    7989589                                          .........TG.......-...  7989569
14820    10489271                                         ..................A...  10489293
                                                                            \   
                                                                            |   
                                                                            A
14820    19624241                                           ..........G.....-...  19624223
14820    31862780                                         ...........AT.T...A...  31862759
14820    39899907                                 .........C.......TGCT....ATT.T  39899878
14820    21779027                                       ...C...........CA...-...  21779005
14820    50869482                                       .............A..........  50869459
14820    31989430                             ...A..G.T....C................A...  31989463
14820    50647297                                 .....CC...................A...  50647326
14820    40464563                             ......A.T...TC...............T....  40464530
14820    47194399                               ....A......................AA..T  47194368
14820    51506294                             ...A..A.T.....................A...  51506327
14820    14737358                             ...A..A.T...T.T.........T.....-...  14737326
14820    8971873                                        ...C.......T........-...  8971895
14820    4148187                                ....A.T...TCT.........T.....A...  4148218
14820    15243009                             ...A..A.T....AA.............A.A...  15243042
14820    19258540                                          ........T.......TA...  19258520
14820    45898890                                             .......A..........  45898873
14820    47266931                             ...C..A.T...TC...........G....A...  47266964
14820    46242362                                            ......T......----..  46242348
14820    18175919                                  ........C.......T...A-----...  18175895
                                                       \                        
                                                       |                        
                                                       T
14820    31996999                                                             ..  31996998
14820    45885232                             ...A..A.T....C............A...A...  45885265
14820    10657554                                           ................A...  10657573
14820    11392289                                   ..T....C................A...  11392262
14820    10903920                                 ..C......C..C.............A..T  10903949
14820    14916556                             ...A..A.T..A.C................A...  14916589
14820    15866805                            .......A.T....C......G...T.....A...  15866771
14820    45250044                                        ................G..A...  45250022
14820    51067493                                        ............C.CAC..A..A  51067515
14820    21776542                              ..A..A.T...........G.........A...  21776510
14820    29003669                             ........T..T.C.......T........A...  29003703
                                                    \                           
                                                    |                           
                                                    G
14820    45577185                                 ..A.......T.G..........TA.A...  45577214
14820    492982                                     ..A....CT.C...G.......A.A...  492955
14820    29539905                                           ...............AA...  29539886
14820    33176248                                           .......T..T.....A...  33176268
                                                                               \
                                                                               |
                                                                               A
14820    39810490                                           .......G......A.A...  39810509
14820    43749826                                   ...C.T..A.C...........A.A...  43749853
14820    13672032                                           ................A...  13672013
14820    30310296                                      ....-......G..AG...CAA...  30310273
14820    28442701                                   ..T...TC..............A.A..T  28442674
14820    29217306                                   ..T....C...G..........A.A.G.  29217279
14820    35603501                                   ..G...T........T....A.AAA..A  35603528
14820    42702786                              ..A..A.T..T.C..........T...A.A...  42702818
14820    33061021                                    .....TC................A...  33060995
14820    48260694                                    ..............A........A...  48260668
14820    18617131                             ...A..A.T....C....................  18617164
14820    489870                                        ....C...............AA...  489894
14820    27202102                                           ...............TA...  27202083
14820    50239855                                 ...C...G.CT...............A...  50239884
14820    30335686                                      ...T.........T.......A..A  30335662
14820    16655                                         ...................A.A..G  16631
14820    2358876                              ...A..A.....TC................A...  2358909
14820    4868738                              ...A..C.T....C................A...  4868771
14820    5113399                                             ..........C....A..A  5113381
14820    6781968                                     ......C...........AA...A..T  6781942
14820    9181449                              ...A..A......C.......T........A...  9181482
14820    30005893                             ...A..A.....TC..C.......G.....A...  30005926
14820    30935473                                         ................A.A...  30935452
14820    46476762                                      ....-......G.....TT.T..-.  46476740
14820    20233125                                            ............GT.A...  20233107
14820    37462336                                            .......T.T..T..A...  37462318
14820    38394299                                    ................A....A.T..T  38394273
14820    42830979                             ...A..A.T....C.T..............A...  42831012
14820    48222279                                        ....-.......A....A.T...  48222301
                                                                               \
                                                                               |
                                                                               A
14820    1369958                                     ...A..........TG.....A.A..T  1369984
14820    6724260                                  ..A......C............A..CA..T  6724231
14820    13888241                                      ....C..........G....AA..T  13888265
14820    25964990                             ........T...............T.....A..A  25964956
                                                  \                             
                                                  |                             
                                                  A
14820    9186412                                       ....C.......T......T.A...  9186388
14820    33402529                                      ....C...........CTG..A...  33402553
14820    18454032                                      ....C......GT........A..T  18454008
14820    30009980                                     ....TC..........G....T....  30010005
14820    37687368                                     ..............G.......A...  37687393
14820    48816747                                      ..T...........T.A..A.A.TT  48816771
14820    37413586                                     ..C...........TC.....AA...  37413611
14820    39991860                             ...A....T.CT.C......GA......A.A..T  39991893
14820    20857581                                 ..C.....TC............A.A.A...  20857552
14820    21803724                                      ....A.........AC.A...A..T  21803700
14820    31679975                                      ....C...........C..A.T...  31679999
14820    737430                                .....A.T....C......G....A....A..T  737462
14820    50082167                                        .................A.A..G  50082145
14820    17985187                                      ..T.....C.........G..C...  17985163
14820    18491781                                      ............T........A...  18491757
14820    7225213                                       .....T...............A..A  7225237
14820    16930400                                      ....C.......T........A...  16930424
14820    20860372                                      ....C...............AA...  20860396
14820    32805143                                    ...C..C................A...  32805117
14820    33769643                                      ...........C...T.........  33769667
14820    44696517                                      ....C.......T........A..T  44696493
14820    50378385                                      .....................A...  50378361
14820    718797                                        ...A...........G.....A...  718821
14820    1042055                                       ...................A.A...  1042079
14820    13739819                                      ..T....C.......T...A.A...  13739795
14820    31014135                                      ...T........T..G.....A...  31014159
14820    32172520                                      ..A...............T..A...  32172496
14820    36736986                                      ....C................A...  36737010
14820    38617676                                      ....CT.............A.A...  38617700
14820    44665199                                      ....C..........T.....A...  44665175
14820    15426741                                         ......................  15426762
14820    43678314                             ......---....C.T.......T..A..AA...  43678344
14820    14320320                                      ....C..........TAC...A...  14320296
14820    14925573                                      .......C.............A..T  14925549
14820    21053809                                      ....C.....C.T........A...  21053785
14820    37880809                                      ....C......G...T.....A..G  37880833
14820    50955049                                      ....C...........AA...A...  50955025
14820    29895989                                            ...............-...  29896006
14820    41996106                                      ...T........A..T.....A...  41996082
14820    4490387                                       ....C.G...A........AAA...  4490363
14820    5105763                                                             ...  5105761
14820    7541786                                       ....CT......T..TG....A...  7541810
14820    7942781                                       ...T.................A...  7942805
14820    8948706                                       ....C.CC....T..C.....A...  8948682
14820    9611112                                       ....C................AG..  9611088
14820    21893882                                      ....................AA.G.  21893858
14820    28755222                                      .....T...........T.A.A...  28755198
14820    32979387                                      ....C..C..C....TCA...A...  32979411
14820    33573778                                      ....C........C.T.....A...  33573802
14820    36051328                                      ....C.......T........A...  36051304
14820    45279047                                      ....C.........AT...A.A...  45279071
14820    46034273                                      ....C.........T..........  46034249
14820    49944574                                      ..........C.T..T...A.AG..  49944550
14820    51529040                                      ..T.......C..........A...  51529016
14820    5791576                                       ..T............TC....A...  5791552
14820    14561252                                       ............CA.A....A...  14561229
14820    15939257                                      ....C.....C........AAA...  15939233
14820    17237798                                       ...........T..T...A.A..A  17237821
14820    18740971                                      ..T.........T..T.C.A.A...  18740947
14820    28178962                                      ....C..G.............A.T.  28178938
14820    30138170                                      ....C..........G...A.A...  30138194
14820    30710291                               ....A.A..AG...........T..G..A...  30710322
14820    41649246                                      ....CT.........T...AAA...  41649270
14820    48116054                                      ....C...............AA..G  48116030
14820    4443376                                ....A.T..T................A.A...  4443345
14820    6208851                                       ....C...C.A.T..T.....A..T  6208875
14820    11973450                                      ....C...............A...G  11973474
14820    12104618                                      ....C.............T..A...  12104594
14820    19303073                                      ......C..............A..T  19303049
14820    40634105                                      ......T....G...T.....AGG.  40634081
14820    47392016                                      ....A.......T.......AA..T  47391992
14820    51041808                                      ....A.....C.T..G.....A...  51041784
14820    51696304                                      ....C...........CA..AA...  51696280
14820    7167887                              ...A....-..A.C............A...A...  7167919
14820    17975862                                      ....C..A..C....T.A..A....  17975886
14820    47746667                                      ....C.......T....AT.TA...  47746691
14820    33715625                             ...A..G.T.....................A...  33715592
14820    15062906                                       ..T...........T.....A...  15062883
14820    47264676                                           ............A...A...  47264695
14820    4104024                                       .............T.......A...  4104000
14820    19919072                                       ....................AC..  19919049
14820    30919596                                        ...........TA......A...  30919574
14820    44928470                                       ..................A.A...  44928447
14820    4860837                                        ..T........T.TT.....A...  4860814
14820    37195735                          ..T...A..A.T....C................A...  37195771
14820    48013334                          ..T...A....--............G...T...A..T  48013368
14820    620045                                         ...........T........A...  620068
14820    10134870                                       ..................A.A...  10134893
14820    11991666                                       ..T..........A....A.A...  11991689
14820    22800399                                       ..................T.A...  22800422
14820    26319244                                      ....CA...............C...  26319220
14820    37337872                                     ....A............GA...A..T  37337897
14820    570523                            ..T...A..A.T...TCA......A...C....AT.T  570559
14820    1558326                                ....A.T........C..G.....A..TA...  1558292
                                                             \                  
                                                             |                  
                                                           TCC
14820    4764565                                    ..A...TA................A..T  4764538
14820    9275220                                       ..................GA.AG..  9275196
14820    24754076                                       ....G.............AAA...  24754053
14820    38388555                                           ................A...  38388536
14820    47718959                                       ..T........A........A...  47718982
14820    2113954                                        ...C................A...  2113977
14820    16361868                                       ..A.....G...............  16361891
14820    21811033                                        ..C..............CAA..A  21811011
14820    34094895                                        ..C..........T.C...A...  34094873
14820    46258575                                       ...C.......T...A...AA...  46258552
14820    32250657                             ...A....T....C..............CAAC..  32250690
14820    2452050                           ..T...A..A.T...T.............A...A...  2452086
14820    15992127                                       ...C.......T..T...A.A...  15992104
14820    17144418                                       ...C.......T......CAA...  17144441
14820    26878442                                       ...C............T.A.A...  26878419
14820    27401064                                       ...A................A..T  27401087
14820    33377544                                       ...C.........AC...A.A..T  33377567
14820    46564540                                       ...........A.A......A...  46564563
14820    14136755                                        ...................A...  14136777
14820    32090721                                            ...............A...  32090739
14820    33707567                                 .....CAA....C..C..........C...  33707596
14820    28948799                                         ......A.......A...A.G.  28948820
14820    33520496                                        ..C.......A..T.....A...  33520474
14820    14619953                                      ....C..C.............A..G  14619977
14820    23705372                                        ...G.........T....AA..G  23705350
14820    31893934                                        .............T.....A..T  31893956
14820    33916504                                        ...T.............A.A...  33916482
14820    5160994                                       ....CT...............A...  5160970
14820    18394152                                     ..C..............C....A...  18394127
14820    30627741                                       .............C...T..A...  30627764
14820    30985018                                        .....C......T..A...A...  30985040
14820    32703606                                        ..C................A.G.  32703628
14820    32952971                                      ............T..T.....A...  32952995
14820    33564533                                        ...........CA......AG..  33564555
14820    45017814                                        ..............A....AG..  45017792
14820    46395433                                      ..T..T.A...........A.....  46395457
14820    8595076                           ..T......G.G....C.......T..C.........  8595040
14820    563185                                          ..C......GT.C......A...  563207
14820    2091228                                          ..G.....GT........A...  2091207
14820    14070250                                        ..C..............A.A..G  14070272
14820    14521184                                      .....................AG..  14521208
14820    15775647                                        ..C.......A....AT......  15775625
14820    19163912                                      ....C...............AA...  19163936
14820    24912212                                      ..T.....C...G........A..T  24912188
14820    29733283                                        ..C...C.......AA...A...  29733261
14820    3660038                                            ..........G.....A...  3660019
14820    11846492                                       ..T.................AG.T  11846515
14820    12260702                                           ............A.......  12260683
14820    14541477                                      ....C.......T..T....TA.G.  14541501
14820    29176119                                      .................A..AA...  29176143
14820    40729084                                        ..C......G..TT.C...C..A  40729106
14820    49216242                                          .........CT......A.GT  49216262
14820    30134388                                         ..................A...  30134409
14820    8420888                              ...A..A.T..A.........T....C...A...  8420921
14820    8485814                              ...A..A.T..A.........T....C...A...  8485781
14820    12817876                                         ..................A..A  12817855
14820    3911344                                        ...C....C.G.........A..T  3911367
14820    10942031                                      ....C......T.........A...  10942055
14820    26083201                                         ..................AG..  26083180
14820    42287323                                         ........C.........A...  42287344
14820    7795142                                          ................A.A...  7795121
14820    685263                                            .............C...A...  685283
14820    5844340                                          ........G.......A....G  5844361
14820    27876231                                       ....................A...  27876254
14820    30831042                                 ....T....C............T......-  30831070
14820    34702160                                         ..................A...  34702139
14820    29798598                                         ............T.....A...  29798577
14820    5553083                                             ..............AA...  5553065
14820    8383938                                          ..................C...  8383917
14820    12023714                                         ..................A...  12023735
14820    21735245                                       ...........A........A...  21735222
14820    30998935                                         ............T.....A...  30998956
14820    33176410                                         ............T.....A.G.  33176431
14820    50454319                                         ..........T..A..A.A...  50454340
14820    50892096                                      ...............T...A.A...  50892072
14820    51463466                                         ..A....G........A.A...  51463487
14820    14116431                               ....A..............A........A...  14116465
                                                         \   \                  
                                                         |   |                  
                                                        TA   C
14820    25598781                               ....A.T...TC.......T.......AAT..  25598812
14820    29278731                                         ................T.A..T  29278710
14820    36581483                                         ...........A......A.G.  36581504
14820    3908100                                          ..G...............A...  3908079
14820    7085415                                          .................TAT..  7085436
14820    11945957                                         .........T....A...A...  11945978
14820    16751742                                       ..A.............A...A.C.  16751719
14820    37704245                                          ...........G.....A...  37704225
14820    41241741                                        ..........T.C....A.A...  41241763
14820    41463792                                         ...........C.....AA...  41463813
14820    44451537                                         ...........A......A..A  44451558
14820    4957471                                          .................AA...  4957450
14820    16788956                                         ..A...............A...  16788977
14820    20446184                                         ............T.A...A...  20446205
14820    31750521                                      ....C.........ATG....A.G.  31750545
14820    31859204                                      ....CT...A...........A...  31859180
14820    44446874                                       ....T...G.G.......A.A...  44446851
14820    47687004                                      ...T...........G.....A...  47687028
14820    49665205                             ...A..A.T..A............G.....A..A  49665172
14820    51363443                                      ....C.....A.....G....A...  51363419
14820    3576964                                       ....C..............A.A..T  3576988
14820    9700934                              ...A..A.T..T.....A...........AA...  9700967
14820    17957165                                             ....C.........A...  17957148
14820    18823957                                         ............G.....A...  18823936
14820    21604126                                      ..T..T..C....CT.A....A.T.  21604150
14820    23779577                                         ...T........G...T.A...  23779598
14820    27299931                           .....A..A.T..T.C..............A.AT..  27299966
14820    32095066                                          ..C..............A...  32095046
14820    35309923                                         ..............A..AA...  35309902
14820    38619034                                       ........A...........A...  38619057
14820    46170456                                         .........G.A....A.A.C.  46170477
14820    30360034                                          .................A...  30360014
14820    13415205                                         ..................A.T.  13415184
14820    21303211                                        ...T.........G.A.A.A..A  21303233
14820    8307074                                         .................A.A...  8307052
14820    13905941                                          .................A...  13905921
14820    31293059                                        ........G..........A...  31293081
14820    32017207                                       ....................A...  32017230
14820    51287717                                     ..C...T...............A...  51287742
14820    33752727                             ...A..G.T...T...........G.....A...  33752694
14820    312109                                         ...............CA...A..T  312086
14820    11997299                                          ..........A......A...  11997279
14820    26236285                                        ...A......G..T.....A...  26236263
14820    33581703                             ...T..G.T..................G..A...  33581670
14820    50815075                             ....C.A.T....C................A...  50815042
14820    32144345                                         ................A.A...  32144366
14820    8730730                                           ..........T......A...  8730750
14820    11334165                                        ..........T........A..T  11334143
14820    13048861                                           ..C.......G...T.A...  13048880
14820    13842782                                        ...............A...A.T.  13842804
14820    15745675                             ...A..A.T.....T...............A...  15745642
14820    19771782                                      .......A.............A..T  19771758
14820    20048684                                          ..C..............A...  20048704
14820    24122507                                          .................A...  24122527
14820    31343901                                        ...............A..AA...  31343879
14820    31350038                                          ...............A.A.C.  31350018
14820    31350957                                          .................A.T.  31350977
14820    33949195                                        ..............A...CA...  33949217
14820    50789665                                           ................A...  50789684
14820    1391856                                           .....C..........AA...  1391836
14820    45472070                                 ....T...-.A...C...........A..A  45472098
14820    13934973                                      ....C..A.............A...  13934949
14820    28212283                                          ........A.AC.....C...  28212263
14820    3717046                                          .........TCA..C.......  3717067
14820    11458486                             ...A..G.T....C................A...  11458519
14820    14534513                                             ..............A..T  14534496
14820    22134551                             ...C..A.T....C................A...  22134518
14820    26787335                                        ..C................A..T  26787313
14820    30627419                                        .............C.A...A...  30627441
14820    31971390                                          ..C....G.........A...  31971410
14820    33254365                                           ................A.G.  33254384
14820    45110560                                          ...........T...A.A...  45110540
14820    50222352                                          ...........T.A...A...  50222332
14820    1925854                                        ...G.......T..C..T..A..A  1925831
14820    10373245                                                      .....A...  10373253
14820    11156812                                         .......G..........A...  11156791
14820    12762750                             ...A..A.T....CT.............T.A...  12762717
14820    13024348                                         ..T...............A...  13024327
14820    13081097                                          ..........A.GT...A...  13081117
14820    13925805                                          ............A....A...  13925785
14820    16232142                                          ....C...........AA...  16232162
14820    16247491                                          ...........G....TA...  16247511
14820    21008329                             ...A..A.T............T.AT.....A...  21008296
14820    21093069                                         .......C.......T..AC..  21093048
14820    25429258                             ...A..A.T....CT......TT...A...T...  25429225
14820    31277498                                        ..............GA..AA...  31277520
14820    32181407                                          ...C.............TG..  32181427
14820    41279798                             ...A..A.T.C..A...............AA...  41279765
14820    41605566                                        ..C..............CAA...  41605588
14820    42622156                             ...A..A.T..T.C...C..G.......A.A...  42622123
14820    44401014                                          .............A...A...  44400994
14820    50728314                                          ..........A....ATA..T  50728294
14820    51587112                                        ...................A..T  51587134
14820    28744933                                          ......GG...G..GA.A...  28744913
14820    3791887                                         ...................A...  3791909
14820    44853655                                         .................AA...  44853634
14820    18528201                             ...A..A......C................A...  18528234
14820    29023622                                         ...C..........A...A...  29023643
14820    29052854                                           ..............A.A...  29052873
14820    50934593                                        ..........A..TAC...T...  50934615
14820    41618606                                         ..T......T........A...  41618627
14820    4980542                                          ..................A.T.  4980563
14820    8831889                                            .........A......A...  8831870
14820    12766138                                           .......T........A..T  12766157
14820    19369221                                           ..C...C...T.....A...  19369240
14820    30375179                                           ..........T.....A...  30375160
14820    46497876                                        ...A.C.............A.G.  46497854
14820    50903000                                           .........AT.....A...  50902981
14820    30253927                             ...A..A.T............T........A...  30253894
14820    41925726                             ...A..A.T....C...C............A...  41925693
14820    50337625                                             ..................  50337642
14820    21301417                                        ...T...........A.A.A..A  21301395
14820    29440708                              .....G.......AT....T.........A..T  29440741
                                                         \                      
                                                         |                      
                                                         T
14820    8677746                                          ............T.....A...  8677767
14820    10535087                                           ..........T.....C...  10535068
14820    10996018                                           ..........G...A.A...  10996037
14820    14096321                                         ..................A..T  14096300
14820    20182605                                         ..............A...A..G  20182626
14820    25879178                                           ......G...T.........  25879197
14820    30175743                          ..T......G.T....-.........AG.....A..T  30175708
14820    31020525                                           ..C......CCA....A...  31020544
14820    31570360                                           ..........T....AA...  31570341
14820    32057872                                           .............G..A...  32057891
14820    41998137                                        ..................CA...  41998115
14820    46619850                              ..C..A......C.........T.G..A.A...  46619884
                                                             \                  
                                                             |                  
                                                            TT
14820    46707190                                           .......T..T.....A...  46707209
14820    45670054                             ...A..A.T....C...............TA...  45670021
14820    1071096                               ..A..G.T..T.C............A...AC..  1071128
14820    1596641                                            ..A.........C...A...  1596622
14820    4572869                                            .........AT..G..A..T  4572888
14820    8302203                                            .........CT.....A.G.  8302184
14820    9808297                                            ................A...  9808316
14820    11391484                                        ....CC.............A...  11391462
14820    12270067                                           ................A..T  12270086
14820    12571410                                      ....CT......T.AT..T......  12571386
14820    13769309                                           ......G...T...A.A...  13769328
14820    29309229                                         ..T.........G..G..AC.T  29309250
14820    29843709                                         ..............A...A...  29843730
14820    30003309                                           ..............A.A...  30003328
14820    31925389                                           .....C....T...A.A...  31925408
14820    35656529                                           ......G..A.A....A...  35656548
14820    35848286                                           .......T........A...  35848267
14820    36301760                                            ...........T...A...  36301742
14820    36778196                                           .....C.........AA...  36778215
14820    42425428                                        ...................A..A  42425406
14820    46636822                                           ......G.....A.A.A...  46636803
14820    47026237                                           ................A..T  47026218
14820    49514465                                      ...T........T....A...A...  49514441
14820    51353198                             ...A..A.T....C..C....T..T.....A...  51353231
14820    2657507                                            .......T.AT.....A...  2657488
14820    11018647                                           ..........G...A.A..A  11018666
14820    11850462                                           ..C...T.........A...  11850481
14820    15049153                                           .....G....C.A..AA...  15049172
14820    15166213                                           ....G.....T..G..A...  15166194
14820    15623459                                           .............GA.A...  15623440
14820    16148839                                       ...........T.A....A.A...  16148862
14820    33482699                          ..T......A.T...TC................A...  33482663
14820    41189604                              ..A..A...G.T.............A..AA...  41189636
14820    44475051                                           ................A...  44475032
14820    45177743                                      ...........G.........AC.T  45177719
14820    47424591                                         ..................-...  47424571
14820    47687417                                         ..................A...  47687396
14820    50573080                                       ................T.......  50573057
14820    30106151                                           ....A....A......A..G  30106132
14820    5060442                              ...A..A.T....C...........A....A...  5060475
14820    6528776                                            .......TGCT.....A...  6528757
14820    13427813                                            ....C.....A..A.A...  13427831
14820    14534409                                           ................A...  14534390
14820    16003339                                        ..C................A..A  16003361
14820    19331898                                           ..A...G...T.....A...  19331879
14820    19790055                                         ............G....TA.C.  19790076
14820    21020007                                            ...............A..T  21019989
14820    22965313                              ..T....TT..A.T..............A...T  22965281
14820    30410235                                           ................A..T  30410254
14820    30724245                                           ....G..T.......AA...  30724226
14820    31879862                                         ..T...............A...  31879883
14820    32094851                                             ....G.........A...  32094868
14820    33195188                                        ...T.........T.........  33195210
14820    34247436                                           ...............AA...  34247455
14820    35593460                                         ..............T..CA...  35593439
14820    40916621                              .....G.T....C..........T....AA...  40916653
14820    42099385                        ....T...A..---....C....A.......A...A...  42099350
14820    44017401                                        ...T...G.....GAT...A...  44017379
14820    46313226                                           ............A.A.A...  46313207
14820    48882229                                           ............AT..A..T  48882248
14820    49327618                                         ..G...............A...  49327639
14820    50535548                                          ................AA...  50535568
14820    11665317                             ...A..A.T....CT.........G.....AG..  11665284
14820    30244473                             ...A..A.T...T...............A.A..T  30244440
14820    42105185                               ....A.T..T.C..............A.A...  42105216
14820    549262                                           ..................A...  549241
14820    10578440                                            ...............A...  10578422
14820    12630625                                       ....................AG..  12630602
14820    24474072                                         .....C............A...  24474093
14820    6022441                                          ................C.A...  6022420
14820    14883214                                         ..................A...  14883193
14820    17533364                                          .............A...A...  17533384
14820    31339628                                         ..................A...  31339607
14820    9410348                                             .............A.....  9410366
14820    12126523                                            ........A......A...  12126541
14820    14443929                                          .................A...  14443949
14820    18133177                                            .............C.A...  18133195
14820    20669901                                           .........T......A...  20669882
14820    35306216                                            ...............A...  35306234
14820    14995891                                 ....GT....-...............A...  14995919
14820    7004846                                           ................AA..G  7004866
14820    10507249                                          .............T...A...  10507269
14820    16382204                                       ...C.............G......  16382181
14820    18508561                                            ...............A...  18508543
14820    28933570                                         .........T...A....A...  28933591
14820    34673193                                         ...C............A.A...  34673214
14820    41453615                                         ........C.........A...  41453636
14820    43080022                                       ...............AT...A...  43080045
14820    50897123                                         ..................A...  50897102
14820    51527283                                        ......A......T.....A...  51527305
14820    16209395                                         ...........A......A...  16209416
14820    18512893                                        .................A.A...  18512916
                                                             \                  
                                                             |                  
                                                             T
14820    35454341                                         .............G....A...  35454362
14820    4641600                                          ..................A...  4641621
14820    13425547                             ...A..A.T..............AT.....A...  13425514
14820    13886337                                            ..........AC...A...  13886319
14820    18375068                                          ....C............A...  18375048
14820    20345753                                           ................A...  20345734
14820    22249807                                      .............G...A...A...  22249783
14820    31990928                                        ............A......A..A  31990950
14820    33541604                                        ..C..........T...A.A...  33541582
14820    34289842                                          ......G..........T...  34289862
14820    36788916                            ....A..A.T....--......T..T...A.A..T  36788948
14820    15118748                                   ....A..........G......A.A...  15118718
                                                             \                  
                                                             |                  
                                                           TGT
14820    32672297                                           ................A..T  32672316
14820    49360331                                            .....GT.A....A.A...  49360349
14820    2266755                                        ....T..G............A...  2266778
14820    10082125                                          ...A.........T..TA...  10082145
14820    11092636                                          ................AA...  11092656
14820    13167081                                         ................A.A..T  13167060
14820    16221277                                            ...............A...  16221295
14820    16934190                                         ...........A......A...  16934169
14820    18962379                                       ....-....A....T.....A...  18962401
14820    19844208                                         ..............A...A...  19844229
14820    20747585                                           ..............A.A...  20747566
14820    20768391                                            ...............A...  20768409
14820    22447660                                            ...............A...  22447678
14820    26458033                                          .................A...  26458053
14820    29567984                                             ..............A..A  29567967
14820    30148010                                         ..T...............A.G.  30147989
14820    32936329                                            .......T.C.A...A...  32936311
14820    33306533                                         ..................A...  33306512
14820    33917101                                         ..............A...A...  33917080
14820    36829688                                            .........T...A.A...  36829706
14820    40839290                                            ...............A...  40839308
14820    43412202                                          .......G.......A.A...  43412222
14820    45686489                                        .......C..T.....GA.A...  45686511
14820    46439557                                            ......T........A...  46439575
14820    47055280                                            ....A..............  47055298
14820    50907283                                            ...............A...  50907265
14820    17610536                                           ..C............AA...  17610517
14820    44344575                                     ....................-.A...  44344599
14820    33301067                             ......A.TTC...-.......CAT.....A...  33301035
14820    36579486                              .....A.T...............T.A...A...  36579454
14820    16124585                                         ................ATA...  16124606
14820    17009694                                          ...C.............A...  17009714
14820    18205685                                            ............T..A...  18205667
14820    21244409                                            ...............A...  21244427
14820    21300527                                          ......C.......GCAA...  21300547
14820    21781532                                          ..........TT.C...T.GG  21781512
14820    21889820                                       ...........T..G.....A..T  21889843
14820    25690267                                            ...............A...  25690285
14820    28726933                                            ......T........A...  28726915
14820    30016204                                         .........T........A...  30016225
14820    30022075                                         ............G.....A...  30022054
14820    30488768                                         ...G.............AA...  30488789
14820    30499010                                          ...........C.....A...  30499030
14820    31184029                                           ..C...........A.A...  31184048
14820    32140146                                        ...................A...  32140168
14820    33157466                                            .........T.C.A.A...  33157448
14820    34686349                                            ...............A.G.  34686331
14820    41635117                                       .............T.....AA...  41635094
14820    45590853                                       ...............G.G.TA...  45590876
14820    10422820                                         ...........A....-.....  10422800
14820    5829052                                          ...........C......A...  5829031
14820    11161086                                       ..............T.....A...  11161063
14820    13280330                                            ...............AG.T  13280348
14820    17476554                                            ...............A...  17476572
14820    17826504                                          ...........G...A.TT.T  17826524
14820    19147953                                        .............T..G..A..T  19147931
14820    20199090                                          .......G..A......A..T  20199070
14820    21400240                                           ................A..T  21400221
14820    22166223                                          ..........A..A...A...  22166203
14820    25470091                                         ..T...........A.A.A...  25470112
14820    28607285                                            ...............A...  28607267
14820    29329074                                          .................A...  29329094
14820    35673711                             ...A..G.T...A...C...........A.A...  35673678
14820    36672881                              ..C..A.T..A............T....AA...  36672913
14820    40153129                                            .....GT..C.....A...  40153147
14820    40636453                                         .........T......A.A...  40636474
14820    42100412                                         ..T.....TT.......AA..T  42100433
14820    43168036                                         ..................A...  43168015
14820    45634463                             ...A..A.T.A..C.............CA.A...  45634496
14820    47576928                                       ...........A.A.....A....  47576951
14820    19002232                                   ..T....-.T.......T.....AA...  19002258
14820    1727214                                            ..........T.....C...  1727233
14820    7011908                                             ..........G....A...  7011926
14820    16668591                                             ........G.....A...  16668574
14820    44859362                                           .....G..............  44859381
14820    32683636                                         ..................A...  32683657
14820    4241620                                            .......G.TT.....A..T  4241601
14820    45942732                                          .................A...  45942712
14820    34132023                                            ...........A..AC.C.  34132005
14820    671967                                             ....C...........A...  671948
14820    12372396                                      .....................A.G.  12372420
14820    14492583                                      .......C...........A.A...  14492607
14820    16948106                                          ..........A......A.CA  16948126
14820    18064697                                         .........T........A...  18064675
                                                              \                 
                                                              |                 
                                                              G
14820    32983312                                             .....T..T.....A...  32983295
14820    34702941                                           ......T........AA...  34702960
14820    41701671                                      ....C................A...  41701647
14820    44449098                                        ...............A...A...  44449120
14820    46266418                                        ..C................A...  46266396
14820    7462574                                          ..................A..G  7462553
14820    12374848                                         ...........A......A...  12374827
14820    16466495                                           ...........A....A...  16466514
14820    4645941                                         ............A.....AA...  4645963
14820    8111284                                           .................A...  8111304
14820    33309640                                        ..C............A...A.G.  33309618
14820    35855605                                             ........C..T..A...  35855622
14820    40411664                                            ..............AA...  40411682
14820    45169879                                        .....G............AA...  45169857
14820    46441944                                          ................CA...  46441964
14820    1116418                                       ................A.G.AA...  1116442
14820    43886007                                        ...A...............A...  43885985
14820    991383                                         ....-......A....T.T.A...  991361
14820    3064667                                             ...............A...  3064649
14820    6812246                                              ..............A..T  6812263
14820    10376649                                             ....T.......T.A...  10376632
14820    15771822                             ...A..A.T....C............A...A...  15771789
14820    25826482                              ..A..A.T....C..C.G...........A...  25826450
14820    33146948                                           .........A...G..A...  33146929
14820    33398108                                      ....C.............T..A...  33398132
14820    34787668                                        ...A...............A...  34787646
14820    40614185                                           ............A.ATA...  40614166
14820    43168626                                              ....T........-...  43168611
14820    44204058                                             .............AA...  44204075
14820    44412454                                      ..T............T.A...A...  44412430
14820    44334445                                 .....CAG.............A..A.A...  44334474
14820    45574752                                       ......C.............A...  45574728
                                                            \                   
                                                            |                   
                                                            A
14820    14124892                             ......A.T....C................A..G  14124859
14820    14900261                                             .....T.....GA.A...  14900278
14820    18137381                                           ..C.........A..AA...  18137362
14820    18912093                                        ...T...............A..T  18912115
14820    19206313                                          .............AGA.A...  19206333
14820    22232493                                        ............A....A.....  22232515
14820    34330973                                          ...........G.AG..A...  34330953
14820    36840375                             ......A.TG...........T.AT.....A...  36840342
14820    36880637                                        ..........T........A...  36880659
14820    38136581                                        ...........T.......A.TA  38136603
14820    40405580                                             ..............A...  40405597
14820    42366624                                             ...A.A........AT..  42366607
14820    44704026                                             ........CA....A...  44704043
14820    45638452                                             ..A....AT.....A...  45638469
14820    1571976                                       .....................A...  1571951
                                                            \                   
                                                            |                   
                                                            T
14820    16339517                                ...C.G................A...T--..  16339488
                                                          \                     
                                                          |                     
                                                          T
14820    22747560                                             ..............A...  22747543
14820    32932692                                      ..G...........AT.....A...  32932668
14820    35765173                                           ............A...A...  35765192
14820    2113334                                             ...............A...  2113352
14820    10433347                                           ............A...A...  10433366
14820    33109772                                         ..................A...  33109751
14820    37206387                                         ..................A...  37206366
14820    351793                                           ..T...............-...  351773
14820    12714892                                           ..............A.A..T  12714873
14820    17695418                                              ....G.C..........  17695402
14820    29855814                                          .................AT..  29855834
14820    31177247                                       ....A...................  31177270
14820    48981180                                              .............A...  48981196
14820    577791                               ......A.G...TA.........AT.....AC..  577757
                                                                 \              
                                                                 |              
                                                                 C
14820    4881287                                          ..A..A...G........A...  4881308
14820    11164572                                        ............A......A...  11164594
14820    11909700                                           .........A..A...A...  11909719
14820    11968028                                         ............T.....A...  11968007
14820    13346424                                            ...............A...  13346442
14820    31915043                             ......A.T.....G.........G...A.A...  31915076
14820    35278004                                            ...........T...C...  35277986
14820    51598994                                             ..........T...A...  51598977
14820    13211886                                            ....C...A......A...  13211904
14820    15130852                                       ...........T........C...  15130875
14820    29662184                                              .........A...A..T  29662168
14820    31550285                                        ......G...T..C.....A...  31550307
14820    31880077                                            .............A.A...  31880059
14820    32875274                                        ...................A...  32875252
14820    44642027                                            .............A.A...  44642009
14820    49794864                                            ..............A..T.  49794846
14820    50316527                                            .....G.........A...  50316545
14820    34066039                                          .................A...  34066019
14820    46222569                                         ..T...............A...  46222548
14820    323496                                           ................A.A..T  323517
14820    2693038                                               ...........A.A...  2693022
14820    8997007                                             .............A.A...  8996989
14820    10335653                                 ..A......C.......T.C...T..A..T  10335624
14820    11284515                                      .........C.....T.....A...  11284539
14820    14511388                                       ....-.....G...T...A.A...  14511410
14820    24774539                                             ..............A...  24774522
14820    39898911                                         .................AA...  39898890
14820    42668157                                              .........A...A...  42668173
14820    44416210                                         .................AA...  44416189
14820    44728268                                         ...........A..A...A...  44728289
14820    18249646                                              ...........A.A..A  18249662
14820    9642524                                          .........G......CAA..A  9642545
14820    14470286                                        ..C...A...G......A.A...  14470264
14820    14941812                               ....A.T....C................A...  14941844
                                                             \                  
                                                             |                  
                                                             C
14820    15603127                                               ...T..G.....A...  15603112
14820    16328215                                         ..................A...  16328194
14820    29233438                                         ..................A..G  29233459
14820    31970727                                            ...............A..A  31970745
14820    32054719                                         .............C.G..A..T  32054740
14820    34156391                                          ....C......G.A..AA..A  34156371
14820    34281081                                            ......T.TT.....A.T.  34281099
14820    36488904                                            ...........AT..A...  36488922
14820    37880014                                          ..........A..A.A.A...  37879994
14820    39893055                                              .........A..AA...  39893039
14820    40106950                                         ...........A...T.AA...  40106971
14820    43256781                                         ..................A..T  43256802
14820    30582433                                             ..................  30582416
14820    30186653                                          .................A...  30186633
14820    30904022                                        .........G.........A...  30904044
14820    2666503                                            .......A...A....A...  2666484
14820    14938782                             ...A..A......C............A..AA...  14938749
14820    17190151                                       ....-.......CA.....T....  17190173
14820    33979754                                 .....TAG.........T........A...  33979783
14820    4350462                                           .............A...A...  4350482
14820    34400032                               .......TC.....C.CC..........A...  34400065
                                                          \                     
                                                          |                     
                                                         AG
14820    8266780                                              ..............A...  8266797
14820    5025685                                            ...............AA...  5025666
14820    8179170                                  .....CAG.......G........A.A...  8179141
14820    8784077                                  ..C..T.G..............A...A...  8784106
14820    19951490                                         ..A...............-...  19951470
14820    29074793                                         ............T.....A...  29074814
14820    34004476                                 ....A...................C.A..T  34004447
14820    35179223                                       ...........T.....G..A...  35179246
14820    41413911                                          ..C....G.........C.T.  41413891
14820    42836141                                            .............A.A.T.  42836159
14820    42960340                                             ........T.....A...  42960323
14820    9461557                                             ...........A...A...  9461575
14820    13641223                              ..A..A......CTG.....T..T.....A...  13641255
14820    30006199                                         ...........A......A...  30006178
14820    50020720                                         ..A.............A.A...  50020741
14820    29414179                                     ...T.............G........  29414154
14820    6645697                                                ............A..A  6645682
14820    11908802                                            ........A......A...  11908820
14820    13664885                                            .........G.A.A.A...  13664903
14820    13875157                                                .............C.  13875171
14820    15011186                                          ................AA...  15011206
14820    20226949                                             ..............A...  20226966
14820    20973517                                          ......C.T..T....TA...  20973497
14820    35565433                                        ......G............A...  35565411
14820    46096803                                        ............A......AC..  46096825
14820    46831438                                      ...T........TG.T....A....  46831414
14820    18690082                                 ..A....T.C..............A.A...  18690111
14820    32287584                                         .......G...A......A..T  32287605
14820    11352797                                        ........G.TG.......A...  11352819
14820    13816997                                         ................A.A...  13816976
14820    26823460                                               ........A.A.A...  26823475
14820    26902395                                        ...T.C..C.T........A...  26902417
14820    31099614                                            ...........A.A.A...  31099596
14820    31103559                                           ..........T...A.A...  31103540
14820    32167802                                             .............CA.G.  32167785
14820    44691120                             ...A..A...C...T...........C..AA...  44691153
14820    50207524                                             ......TT......A.GT  50207507
14820    51252187                                               ......T.....A...  51252172
14820    45943679                                        ..C............C...A..T  45943657
14820    12745460                                       ....T...............A...  12745483
14820    17946497                                  ....C.GT..G.C...T.C......-...  17946524
14820    22392324                                 .....--....T.C..G..A......A..A  22392351
14820    26106761                             ...C..A............C.G..T.....A..A  26106794
14820    48169890                                        ....-........T....CA...  48169869
14820    32724184                                       ................A...A...  32724161
14820    33657103                                          ..........C......A...  33657123
14820    49785793                                         .................A-...  49785813
14820    12223789                                          .......G.............  12223809
14820    38155165                                         ..................A..A  38155186
14820    12254365                                          ..........T......A...  12254345
14820    12501084                                    ......................AA.G.  12501058
14820    16113192                                         ......G...........A...  16113171
14820    16401306                                         ..................A...  16401327
14820    7340586                                           ............G..A..G..  7340606
14820    14091676                                          .................A...  14091696
14820    33865363                                 .....CAG..................A...  33865392
14820    50267433                                         ..................A...  50267454
14820    13034311                                          .............T...A...  13034331
14820    50884996                                 .....CAA..................A...  50885025
14820    8846616                                  .....CAG..................A...  8846645
14820    11977479                                        ...................A..T  11977457
14820    40759751                                         ..................-...  40759771
14820    1954694                                           .................A...  1954714
14820    2211495                                             ......T........A...  2211477
14820    21775331                             ...A..A.T....................AA...  21775298
14820    22194931                                         ..................A...  22194910
14820    33287534                                         ..T....A..........A...  33287513
14820    34065430                                         ..................A...  34065409
14820    51021375                                         ..................A...  51021396
14820    10428849                                           ................A...  10428868
14820    16344923                                         ..................A...  16344902
14820    16516791                                         ..................A..T  16516812
14820    29933664                                         ..................A...  29933643
14820    4197490                                              ......T...........  4197507
14820    7624657                                            ................A...  7624676
14820    11002050                                         ..................A...  11002071
14820    18975365                                         ..................A...  18975386
14820    19454416                                         ..................A...  19454437
14820    19849795                                         .................AA.G.  19849816
14820    20413126                                 ..C..C................A...A...  20413155
14820    30344654                                         .........T........A...  30344675
14820    33580092                                               ............A...  33580107
14820    34390788                                         ..............A...A...  34390809
14820    36127487                                         .................AA...  36127466
14820    46286349                                            ..G............A...  46286331
14820    29927838                                 ...C....T.-.............A.A...  29927866
14820    29928648                                          .............A...A...  29928628
14820    35915268                                          ........T......A.A...  35915248
14820    40982842                                          ................AA...  40982862
14820    5030080                                               ......A......AG..  5030096
14820    12989747                                 ....T....C....C...........A...  12989718
14820    14728851                                                     ......A...  14728860
14820    16027967                                       .............A...GT.A...  16027944
14820    31333809                                              ............CA...  31333793
14820    33830914                                           ................A...  33830933
14820    45677616                                         .................AA..T  45677595
14820    46315431                          ......A....T...TC.......T........A...  46315468
                                                    \                           
                                                    |                           
                                                    G
14820    11281211                                         .........TC....G..A...  11281232
14820    13001252                                         ...G......CA..A...A...  13001273
14820    16467894                                         ...........A......A...  16467873
14820    16773705                                         ..T......TG......AA...  16773684
14820    21777659                                         .............A..----..  21777676
14820    46608127                                         .................CA...  46608106
14820    12906460                                          ..G..................  12906440
14820    17414607                                          ............CA......T  17414587
14820    18574826                                          ..G.....T........A..T  18574806
14820    20565183                                         ..................A...  20565204
14820    28003873                                         ................A.A..T  28003852
14820    962242                                      ......-...........G.G.CA.G.  962267
14820    5077483                                          .........T..G....TA...  5077462
14820    17165859                                           ....C.........A.A..T  17165878
14820    18899649                                           ................A..G  18899668
14820    20183962                                       ..T..............G..A...  20183985
14820    32202817                                         ..T.....G.....A...A...  32202796
14820    35008553                                         ............T.....A.G.  35008532
14820    39993228                             ......A.T..T.C..C........A....A...  39993195
14820    45536751                                              ............AA...  45536735
14820    48637717                                                .....G.....A...  48637731
14820    50748521                                            ....A..........A...  50748503
14820    30524949                                 .....CAG................-..T..  30524921
14820    761913                                               .............AA...  761896
14820    4610639                                                 ....AT....AA...  4610653
14820    7911213                                             ..............CA.T.  7911195
14820    8788627                                          .......G......A..AT...  8788606
14820    14132804                                         ..............T...A..T  14132825
14820    15288090                                            ...........A...A...  15288108
14820    16413960                                             ............-.....  16413944
14820    16727671                                         ...C..............A.G.  16727692
14820    20841284                                         ............T.A..AA...  20841263
14820    22590930                                           ..C....T.......AA...  22590949
14820    32242283                                           ................A...  32242264
14820    33691375                                           .......T......A.....  33691356
14820    40011059                                       ....T............T.AA...  40011036
14820    46097286                                         ...........A......A...  46097307
14820    41386553                                         ..................A...  41386574
14820    15779834                                 .....CAG..................A...  15779863
14820    32198318                                 .....CAG..................A...  32198289
14820    11477776                                         ..................A...  11477797
14820    14280231                                         ..................A...  14280252
14820    20262107                                         ..................A...  20262086
14820    21031096                                         ...........A......A...  21031075
14820    39802157                                          .................T...  39802137
14820    50961996                                         ..T...............A...  50961975
14820    15246203                                          .................A...  15246223
14820    16279495                                          .................A...  16279475
14820    16289806                                    ......C.C..............A...  16289779
                                                                  \             
                                                                  |             
                                                                  T
14820    32998830                                         ..................A...  32998851
14820    44275458                                         .........T........A...  44275479
14820    50998355                                          .................A...  50998335
14820    1153995                                          ..................A...  1153974
14820    3906063                                          ..................A...  3906042
14820    5237610                                          ..................A...  5237589
14820    14267527                                         ..T...............A...  14267506
14820    15864791                                         ..................A...  15864770
14820    19347345                                         ....A.............A...  19347366
14820    21480298                                         ..............T...A...  21480319
14820    29856985                                         ............G.....A...  29856964
14820    30743859                                         ..................A...  30743880
14820    32423428                                         ..............A...A...  32423407
14820    33674561                                         ..................AG..  33674540
14820    41421298                                         ...........C.....AA...  41421319
14820    42096729                                        .............T.....A...  42096707
14820    50229108                                        .................AAA...  50229086
14820    15602901                                          .................A...  15602921
14820    29006529                                          ............G....T...  29006509
14820    31677573                                          ..............G..A...  31677553
14820    44073591                                              .............A...  44073575
14820    12262098                                 .....CAG............T.....A...  12262127
14820    30015938                                         ..T.............-.....  30015958
14820    31124145                                            .........G.....A...  31124163
14820    503221                                           ..................A...  503200
14820    1785514                                   ....C.T..................A...  1785486
14820    12253444                                         ..................A...  12253465
14820    12487980                                         ..................A...  12488001
14820    14029047                                         .............A....A...  14029068
14820    14725425                                         ..................A...  14725446
14820    16260640                                         ..................A...  16260661
14820    26254721                                         ..................A...  26254742
14820    28389516                                         ..................A...  28389537
14820    29761686                                          .............AG..A...  29761706
14820    33571914                                            ...........A...A...  33571932
14820    34427506                                         ..................A...  34427527
14820    41330799                                         ....C.............A...  41330778
14820    44711142                                         ...........A......A...  44711121
14820    44964477                                         ..................A...  44964498
14820    46266092                                         ..............A...A...  46266071
14820    50378073                                         ...........C......A...  50378094
14820    51331778                                         ..................A..A  51331799
14820    812524                                            ..G..............A...  812544
14820    9030078                                          ..................A...  9030099
14820    10335169                                         ............G.....A...  10335190
14820    11402288                                          ..G.......A.....AA...  11402268
14820    16225839                             ...A..A.G....CT.......C...A...A...  16225806
14820    30146353                                         ..................A...  30146331
                                                                  \             
                                                                  |             
                                                                  T
14820    32497311                                         ..............AG..T..G  32497290
14820    34465742                                 ......G.-.................A...  34465714
14820    51619237                                         ..................A...  51619216
14820    555521                                           ..................A...  555500
14820    1249274                                          ..................A...  1249295
14820    11294682                                         .................AA...  11294661
14820    13691702                                         ..A............G..A...  13691723
14820    15177983                                         .................AA...  15177962
14820    17184770                                         .................AA...  17184749
14820    19321385                                         ...........A......A...  19321406
14820    31248275                                         .......G..............  31248254
14820    32433922                                         ................-.....  32433942
14820    35697469                                         .......-..........A...  35697449
14820    36346663                                         ..................A...  36346642
14820    41917056                                         ..................A..T  41917077
14820    46088177                                          .................A...  46088157
14820    46355941                                         ..................A...  46355920
14820    3009843                                             ...............A...  3009825
14820    11278237                                          .............A...A...  11278217
14820    13905736                                          .................A...  13905716
14820    15601474                                          ...........T.....A...  15601454
14820    18099026                                          .................A...  18099006
14820    20044145                                            ...............A...  20044127
14820    29319781                                          .............A...A...  29319801
14820    30231460                                         ..................A...  30231481
14820    39308031                                          ..............G.AA...  39308011
14820    46661934                                   .....T......G...........A...  46661963
                                                             \                  
                                                             |                  
                                                            TT
14820    2108064                                          ..............A.A.A...  2108043
14820    3237204                                          ..............A.A.A...  3237225
14820    8937730                                          ................-.....  8937710
14820    11715453                                          ...............C.A...  11715433
14820    21093471                                            .......T......TA...  21093453
14820    28674037                                 .....TAG................-A....  28674065
14820    34264488                                         .......-..........A...  34264468
14820    45375914                                         ................-.....  45375894
14820    49207185                             ...A..A.T....C................A...  49207219
                                                                  \             
                                                                  |             
                                                                  T
14820    51262195                                         ................-.....  51262215
14820    2683799                                          ..................A...  2683778
14820    2974374                                          ................A.A...  2974395
14820    6469180                                          ..................A...  6469201
14820    8921860                                          ...........C......T...  8921881
14820    9580522                                          ..................A...  9580501
14820    12921020                                         ..................A...  12921041
14820    13482150                                         ..................A...  13482129
14820    14104684                                         ...............G..A...  14104705
14820    15093543                                        ............TGG..A.A...  15093565
14820    16343048                                         .................CA...  16343069
14820    18342737                                         ..T...............A...  18342716
14820    28855849                                         .................AA...  28855870
14820    31221934                                         ................A.A..A  31221913
14820    32158634                                            ...........A...A...  32158616
14820    45841048                                       ...C................AC..  45841071
14820    50095938                                                 ......A...A...  50095951
14820    14620303                                        ...................A...  14620281
14820    16384966                                          ................AA...  16384986
14820    19291115                                     ..C...........T....G..A...  19291140
14820    19657793                                         ..................A...  19657772
14820    31439250                                             ..............A...  31439267
14820    42482407                                          ...A.............A...  42482387
14820    2257952                                          .....C............A...  2257973
14820    3589792                                          .....C............C...  3589813
14820    11021770                                          ...A......T.G..A.A...  11021750
14820    11917235                                         ...........C....-.A...  11917255
14820    15925049                                         ................-A..G.  15925029
14820    16675282                                         ..T.......T..GA.A.A..A  16675261
14820    17061299                                         ..............A.A.A...  17061278
14820    18329566                                 .....TAG.................AA...  18329595
14820    19786920                                         ..................A..T  19786941
14820    20038016                                         ..................A...  20037995
14820    29338958                                         ..................A.G.  29338937
14820    32201162                                         .............CA...A...  32201183
14820    32407307                                 .....TAG...............G.AA...  32407336
14820    38110876                                         ......C...............  38110855
14820    43455300                                         ....C...........-.....  43455320
14820    50216516                                         .......-........A.A...  50216496
14820    3656590                                           ......A.......GA.A..T  3656570
14820    5151733                                                      ......A...  5151742
14820    8774591                                                  .........TA...  8774578
14820    9552415                                              ............A.A...  9552398
14820    12438545                                          .................A.GT  12438565
14820    16282134                                         ..T...............A..T  16282155
14820    17429925                                             ..............A...  17429908
14820    17996727                                          .................A...  17996747
14820    20236692                                            ...............AGG.  20236674
14820    26015613                                           ......G..A....AA....  26015632
14820    29903191                                            ...............A...  29903173
14820    35463836                                      .................A..TA...  35463861
                                                                  \             
                                                                  |             
                                                                  T
14820    36717150                                          ...............-.....  36717169
14820    37452111                                         .............A...AA...  37452090
14820    40647916                                         ...........C......A...  40647937
14820    41449369                                        ..C.............GA.A...  41449347
14820    46633967                                          ................AA...  46633947
14820    1154355                                          ..............-.A....T  1154375
14820    14471621                                 ....GT....-..........G....A...  14471593
14820    19298678                                             ..............A...  19298695
14820    22747105                                         ...C..............A...  22747126
14820    30911572                                           ................A...  30911553
14820    33731378                             ...A..A.T..G...........A....A.A...  33731344
                                                                  \             
                                                                  |             
                                                                  T
14820    44238278                                         .........T....AG..A...  44238299
14820    8714776                                     .....TC.............G..A...  8714750
14820    10427785                                          ...........T.....T...  10427765
14820    30373840                                      ....CT......TG...A...A...  30373864
14820    34888006                                         ..................A...  34888027
14820    42264092                                ...A.T....CT............G.AA...  42264122
14820    43949576                                         ................AAA..T  43949597
14820    49812733                                         .....A............A...  49812712
14820    51225537                                                     ..A...A...  51225528
14820    32017009                             ...A..G.G....C................A...  32016976
14820    37470685                                          .................A...  37470705
14820    32089938                                 .....CAG.......G..........A...  32089967
14820    32153679                                           ................A...  32153698
14820    4030779                               ........TC................G..A...  4030813
                                                          \                     
                                                          |                     
                                                         AG
14820    629246                                           ........G.........A...  629267
14820    13088077                                         ..................-...  13088057
14820    19017006                                           ................A...  19016987
14820    700354                                           ..T...............A...  700375
14820    17991367                                          .................-...  17991386
14820    20679491                                          .................-...  20679510
14820    35426496                                         .................AA...  35426475
14820    45406324                                            ...............A...  45406306
14820    45855281                                            ...............A...  45855299
14820    489471                                               ..............A...  489454
14820    5474744                                          ..................A...  5474765
14820    14459962                                         ..................A...  14459983
14820    15472712                                         ..................A...  15472691
14820    44645193                                         ..................A...  44645172
14820    45614720                                         ..................A...  45614742
                                                                  \             
                                                                  |             
                                                                  T
14820    50448861                                          ......C........A.A...  50448841
14820    12106980                                         ..................A...  12106959
14820    14284073                                         .........T........A...  14284052
14820    20374213                                         ....A..C..........A...  20374192
14820    31381999                                         ..................-...  31382019
14820    31759584                                         ....C...T.........A...  31759605
14820    34343832                                         .......C.........AA...  34343853
14820    35452437                                         ...G..G...........A...  35452416
14820    45575046                                         ......A.......A...A...  45575067
14820    50885997                                         ................A.A..T  50886018
14820    11263199                                          ................C-...  11263218
14820    29078696                                          ........T......T.A...  29078676
14820    30198199                                         ..................A...  30198220
14820    36454887                                          ...............A.A..T  36454867
14820    43746011                                          .................A...  43745991
14820    1836153                                            ....G...........A..T  1836172
14820    12962247                                          ...........C.....A...  12962227
14820    14160224                                         .......G-.........A...  14160204
14820    15351569                                         .................A-...  15351549
14820    37129580                                         .................T-...  37129600
14820    45645389                                         ..................-...  45645409
14820    5247460                                           ........T......A.-.G.  5247479
14820    8448970                                          .............AA...A..A  8448991
14820    9493236                                           ................A-...  9493255
14820    12715122                                         ..A......T.......AA...  12715143
14820    12802503                                          ..........A.G....-...  12802522
14820    15547464                                         .............A..C.A...  15547443
14820    21734997                                          .......T..A.G....A...  21734975
                                                                 \              
                                                                 |              
                                                                CC
14820    30658143                                         ........GT........A...  30658122
14820    30976642                                         .......G........T.A...  30976621
14820    31234769                                         ........G.........A...  31234748
14820    40607073                                         ..............A...A...  40607052
14820    42255832                                         ........C.........A...  42255853
14820    2433877                                          ..T..............AA..T  2433856
14820    8995350                                           ..........A.....TA...  8995330
14820    9578864                                              ...C..........A..A  9578881
14820    13649550                                          ..........A....A.A...  13649570
14820    14081883                                          ..........A......A...  14081863
14820    18908171                                         .......C.T.......AA...  18908192
14820    29148138                                ......CAG........G..CG.....A...  29148108
14820    30641611                                         .......G..........A...  30641632
14820    31058931                                         .......G..........-...  31058911
14820    31195765                                          ......G.....CA..AA...  31195785
14820    50743734                                          ..T.............AA...  50743754
14820    318984                                                .....T.......A...  318968
14820    677447                                           ...C.......A......A...  677426
14820    7837517                                  .....CAG..........TA......A...  7837546
14820    15140420                                         .........T........A...  15140399
14820    15879326                                         .................AA...  15879305
14820    30419200                                         .......G..........A...  30419179
14820    32649550                                 .....CAG........G.......A.A...  32649521
14820    33895256                                         .............GA...A...  33895235
14820    34421825                                         .......G..........-...  34421805
14820    35221183                                         .......C....T..T..A...  35221162
14820    35661199                                         .........T.T.G....A...  35661220
14820    36723073                                         ..................-...  36723093
14820    42004058                                         ..........G.....A.A...  42004037
14820    44226439                                         ..T...............-...  44226419
14820    45825876                                         .....C..........A.-...  45825896
14820    4881554                                          ..T...............A...  4881533
14820    8280772                                          ..............A.A.A...  8280751
14820    12004711                                               ...T........A...  12004696
14820    14726589                                         .....G........T...A...  14726567
                                                                    \           
                                                                    |           
                                                                    C
14820    17822630                                          ........T........A...  17822650
14820    18953841                                          ........T........A...  18953821
14820    20913758                                          ..C....C........A-...  20913777
14820    29313276                                         ...............G..A...  29313297
14820    30529342                                         ..................A...  30529363
14820    33309409                                         ..................A...  33309431
                                                                               \
                                                                               |
                                                                               A
14820    33969000                                            ............GAAA...  33969018
14820    40113026                                         .................CA...  40113005
14820    41124236                                         ........T.........A...  41124214
                                                                    \           
                                                                    |           
                                                                    C
14820    44168929                                             ...C.........A-...  44168945
14820    6599822                                  .....CCG.............A..CA-...  6599850
14820    6800626                                       ...T......A..........A...  6800602
14820    11176371                                          ...........GCA..AA...  11176351
14820    11940384                                 .....CAA........TT........-...  11940356
14820    12258197                                      ....C...........G....A...  12258221
14820    15316559                                                  .........A...  15316571
14820    15907864                                         .........T....A...-..G  15907884
14820    18344424                                 .....CAG..................A...  18344395
14820    25156610                                      ..............TT....AA..G  25156586
14820    29959915                                         .....G.AG.........-...  29959895
14820    30340893                                          ..............T..A...  30340873
14820    33578056                                           .........A....A.A...  33578075
14820    48365024                                                  ........AA...  48365036
14820    49753311                                 .....CAG........G..C....A.A..T  49753282
14820    636761                                           ................A.-...  636741
14820    8836061                                          ..T...............A...  8836082
14820    10854645                                         ........T..A.....AA...  10854666
14820    12672806                                         ........G.....A.A.A...  12672785
14820    14824048                                                      .....A...  14824056
14820    16234986                                         ........G......G..A...  16235007
14820    17506109                                                ..T........A...  17506095
14820    30567249                                         .......G.........AA...  30567270
14820    31244317                                         .....GGG...A......A...  31244296
14820    31585377                                          .....A...........A.C.  31585357
14820    32260337                                         .......A.A.......AA...  32260358
14820    33628028                                          ......G........A...-.  33628009
14820    35262575                                         ..T..G...T.AG.....A...  35262596
14820    38708529                                         .........T........A..T  38708508
14820    40620280                                         .........G......A.A.T.  40620259
14820    1752969                                            ......G...C.A...A...  1752988
14820    2930781                                           ..T....C..C......A...  2930761
14820    11671628                                 ...G....-........T......CAA...  11671600
14820    12003815                                          ...........T.....A...  12003795
14820    12989919                                          ...A.............A...  12989939
14820    15769587                                         ..............A...A...  15769566
14820    17988973                                          ........T........A...  17988993
14820    20739320                                                     ........-.  20739328
14820    25225350                                         ..................A...  25225371
14820    31730065                                             .......AG.....A...  31730082
14820    32464231                                        ..C.......T........A..T  32464253
14820    34793073                                         ...........A.....TA...  34793095
                                                              \                 
                                                              |                 
                                                              G
14820    43612766                                                   ............  43612777
14820    44712822                             ...A..A.A....C................A...  44712789
14820    45251835                                         ..............A--.....  45251816
14820    46543005                                      ....C.........T..T...A..T  46543029
14820    49768642                                            ...............A...  49768660
14820    49771569                                            ...............A...  49771551
14820    15517542                                         ....C..G.........AA...  15517563
14820    18526813                                         ...G.........CA.A.A...  18526792
14820    20627939                                 .....C....T.............A.A...  20627971
                                                           \                    
                                                           |                    
                                                         AGT
14820    20647001                                         ...G....C.........A...  20647022
14820    22284498                                         ...T......T.......-.G.  22284478
14820    26773304                                        .................T.-...  26773282
                                                                  \             
                                                                  |             
                                                                  T
14820    32157851                                         .....A.......G....A...  32157830
14820    32391287                                         .........T.......AA...  32391266
14820    32843380                                            ...............-...  32843397
14820    32895979                                         .........T....A...A...  32895958
14820    34803793                                         .......C.T........A...  34803772
14820    44936036                                         ..........TA....A.A...  44936015
14820    191305                                            ........T.......A-...  191286
14820    2337242                                          ............T....AA...  2337221
14820    20576618                                         ................-...G.  20576638
14820    20767910                                          ............G....----  20767926
14820    31018436                                       .............C....A.A...  31018413
14820    32319090                                         ................-A...T  32319070
14820    33792064                                          .......T...G.....A..T  33792084
14820    51514940                             ...A..A.T....CT.........T...A.A..A  51514907
14820    2526418                                                   .........A...  2526406
14820    4400632                                              ...A..C...T...A...  4400615
14820    8849732                                  .....CAG......A.GT.......A-...  8849704
14820    11363179                                           ...........C....A...  11363198
14820    29635274                                          ........T....-...C..T  29635293
14820    32083055                                         .......A..T......A-...  32083075
14820    45658444                                 .....CAG...T.........CAT..A...  45658473
14820    46237550                          ..T...A..A.T....C..C.......C.....A...  46237587
                                                                     \          
                                                                     |          
                                                                     A
14820    5624139                                             ...............A..T  5624121
14820    11479844                                         .......C......A...A...  11479823
14820    14450660                                         .........TGA....A.A...  14450681
14820    51319997                                 ..C..C.G.........T....A...-...  51319969
14820    877946                                   ..A.....T.................A...  877975
14820    12065817                                 ..A......C................A...  12065846
14820    8217788                                          .....C............A...  8217767
14820    33441384                                         .......G.....AA.......  33441363
14820    40945654                                         ..................A...  40945633
14820    8951951                                  .....C.G..................A...  8951980
14820    16074697                                         ..............A...A...  16074676
14820    10080441                                         ........G.........A...  10080462
14820    980790                                   .....CAG..........T.......A...  980819
14820    8891583                                          ...........A......A..T  8891604
14820    12450524                                         .........T....A...-...  12450544
14820    16891456                                           .........A......A...  16891437
14820    18939433                                          .................A...  18939453
14820    29979898                                         .......-.........AA...  29979918
14820    46272707                                 .....CAA................A.-...  46272735
14820    51223163                                          ...............A.A...  51223143
14820    13936216                             ...A....T....C.......TG.T.....A...  13936249
14820    32057692                                          .................A...  32057672
14820    44915097                                           ................A..T  44915116
14820    2060430                                    ......-.................A...  2060404
14820    4970732                                          .........T........A...  4970711
14820    12301206                                         ........G.........A...  12301227
14820    15439397                                         ....C......A......A...  15439376
14820    16540119                                         .................AA...  16540140
14820    20921792                                         ..T...............A...  20921813
14820    32996443                                      ....C................A...  32996467
14820    46264715                                         .......C..........A...  46264694
14820    4117091                                           ......G.T........A...  4117071
14820    14510295                                         ................A.-..T  14510315
14820    15186957                                         ....C......A......A...  15186978
14820    16734879                                            ....A......A...A...  16734861
14820    18018242                                         .......G...T......A...  18018263
14820    19439305                              ..A..A.T...TC................AG.T  19439273
14820    46015599                                         ...........T.....T-...  46015619
14820    2489372                                            ....CA........A.A...  2489353
14820    12853016                                         ..................A...  12852995
14820    20089136                                          .........T.C.....A...  20089156
14820    32963495                                       .................G.AA...  32963518
14820    33404351                                         ...........A......A..T  33404330
14820    41018484                                        ........C......A...A...  41018506
14820    3644560                              ........T...A....A.....A..A.T.A...  3644596
                                                             \                  
                                                             |                  
                                                           TAC
14820    15875877                                         ......G........T..A...  15875898
14820    19290563                                      ....C..............AAA...  19290587
14820    30227899                                       .....T..............A...  30227922
14820    31427855                                       ................AG..A..T  31427832
14820    36467587                                             .....T........A.C.  36467570
14820    44197171                                       ....T...............A...  44197148
14820    33571255                                          .................A...  33571275
14820    47911391                                         ..T.........G.....A...  47911412
14820    50396425                                         ........G.......A.A...  50396446
14820    4417520                                       ............T........A...  4417544
14820    10459049                                      ..........C...A..A...A...  10459073
14820    10542220                                       ....................A...  10542197
14820    11724236                                             ..............A...  11724219
14820    15342000                                         ..T......T.......TA...  15342021
14820    18556302                                          ........T........A...  18556282
14820    19248575                                         ................A.A...  19248596
14820    19561572                                   ....G..-.....G...A......A...  19561546
14820    21983391                                              .............A...  21983375
14820    22065975                                                   ....T...A...  22065964
14820    30452723                                      ....CT.........T.....A...  30452699
14820    35774215                                      ..T................T.A...  35774191
14820    39472429                                      ..T..............A..AA...  39472405
14820    40839611                                         ..................A...  40839632
14820    46356428                                         .............G..-....T  46356448
14820    1514343                                ....A.T....C................A...  1514374
14820    5876822                                          ...............-....G.  5876843
                                                                  \             
                                                                  |             
                                                                  T
14820    21805542                                           .......T.C..A.....GT  21805523
14820    26366529                                            ...............A...  26366547
14820    29236022                                         .................AA..A  29236001
14820    31537389                                      ....C..........TAC.......  31537413
14820    41042241                                          ...........G.A...A...  41042261
14820    30921383                                          .......G.T......A-...  30921402
14820    4942234                                         ........-.T....A.A.A...  4942213
14820    6351833                                               .............A...  6351817
14820    7853986                                       ....C.......TG.G.....A...  7854010
14820    8598818                                           ...............A.A.T.  8598798
14820    12752408                                       .....C.....G........A...  12752385
14820    16361061                                         .................AA...  16361039
                                                                  \             
                                                                  |             
                                                                  T
14820    18783195                                         ..................A..T  18783174
14820    19344684                                      ...............C.....A...  19344660
14820    29059096                                          .........CC....T....T  29059076
14820    30360835                                      ....C................A...  30360811
14820    34951399                                       ......C......A........CG  34951422
14820    39764169                                 ..A.....T.................AT..  39764198
14820    39900337                                         .........TT.....A.-...  39900357
14820    40560640                                    .....TC.T..............A...  40560614
14820    43876142                                            ...............A..A  43876160
14820    47811444                                              ....T.....GA.A...  47811428
14820    48174577                                         ...C.......A.CT...-...  48174597
14820    50455885                                      ..T.................AA...  50455861
14820    696564                                                      ...........  696574
14820    30863370                                         .........T........A...  30863391
14820    8764022                                          ......C...........A..G  8764001
14820    20042543                                         .............C..A.A...  20042522
14820    4783500                                  .....CAG................A.AC.T  4783471
14820    12829754                                         ...........T......A...  12829733
14820    20670830                                         .........T....A...A...  20670851
14820    42384682                                         ..............A...A...  42384661
14820    13670076                                          .............A...A...  13670056
14820    32086892                                         .......G.T.A....A.A...  32086871
14820    41563103                          ..T......A.T..T..T.........T...A.....  41563139
14820    43851553                                      ....C............C...A..T  43851529
14820    26498802                                 ....T...........-.........A...  26498774
14820    45531746                                       .............A....T.A...  45531723
14820    582046                                     ..T....C............AT..A...  582073
14820    30931741                                         ..................A...  30931719
                                                                  \             
                                                                  |             
                                                                  T
14820    3320444                                          ..............A...A...  3320465
14820    10925199                                 .....CAG...........A......A...  10925228
14820    17533680                                        ...................A...  17533703
                                                                  \             
                                                                  |             
                                                                  T
14820    29833250                          ..T......A.TT.........-...AT.A...A...  29833285
14820    51445787                                             .............A....  51445804
14820    454113                                        ...............T.....A...  454089
14820    5684350                                              ..............A...  5684333
14820    12350453                                      ....C...........AA...A..T  12350429
14820    14816738                                      ....CT...............A...  14816762
14820    26129035                                       ..T...........TA....A...  26129058
14820    29098059                         ...T......AAT..T.C................C...  29098022
14820    32227346                                 ....T..A.C.......G........A...  32227375
14820    40066924                                         ....C........AA...-...  40066944
14820    14703903                                         ...G.....T.A......A...  14703924
14820    16274643                                           ............C..TAC..  16274662
14820    28392793                                          .................-...  28392774
14820    583870                                         ...A......C..TG.....A...  583847
14820    12120170                                           ..............A.A...  12120151
14820    20559666                                         ..................A...  20559645
14820    21174040                                         ..................AG..  21174061
14820    22167186                                      ....C.......T..T.........  22167162
14820    45233241                                        ..........G......C.....  45233263
14820    8743720                                                 ...........A...  8743734
14820    16461448                                         ...G..............A...  16461427
14820    21815104                                      ....C...........A..A.A...  21815080
14820    25880459                                         ............G.....A...  25880480
14820    35614989                                             ............AA-...  35615005
14820    45528219                                      ....C..............A.A...  45528195
14820    33359386                                         ..................A.G.  33359365
14820    11442887                                       ....G......T..T.....A...  11442864
14820    46434474                                          ................AA...  46434454
14820    19693049                                         ..............T...-...  19693029
14820    50929630                                         ..............A...A...  50929651
14820    13663269                                      ...............G.....A...  13663245
14820    43046460                                        ...................A...  43046438
14820    17468534                                         ............G.......C.  17468513
14820    32902140                             ......ACA...TC..........T.....A...  32902107
14820    19935993                                                    ......AA...  19936003
14820    26763768                                        ...........TA..A...A...  26763746
14820    33415468                                        ..C...............AA...  33415446
14820    33764745                                                 ..C.......A...  33764758
14820    37202594                                        ...T......T...A....A...  37202616
14820    44730015                                            .............A.A...  44730033
14820    8750381                                       ................GA.C---..  8750402
14820    29206833                              ..T..A.T..T.C................ATG.  29206801
14820    40739192                                            ...............A...  40739174
14820    42120383                                      ...................A.A...  42120359
14820    43997302                                        .........GT..T.A...A.G.  43997280
14820    50036808                                        ...A...............A...  50036830
14820    51510325                                       .........G-.....A.A.A...  51510347
14820    3237749                                           .................A...  3237729
14820    11173208                                         ...G..............A...  11173187
14820    12743079                             ......A.T....C......G............G  12743112
14820    12864568                                         .................TA...  12864589
14820    19412084                                        ..A..............A.A...  19412106
14820    32716767                             ...A..A.T....C..............AAA...  32716734
14820    39150119                                              ...........A.A...  39150135
14820    42031932                                        ..C.....C.....GA...A...  42031910
14820    45499868                                          ........T......C.AG..  45499890
                                                                 \              
                                                                 |              
                                                                GT
14820    14436726                                       ..A...............A.A...  14436703
14820    11031026                                          .................A...  11031046
14820    15061414                           .....A..C.T.....................AC..  15061449
14820    50976725                                         ..................A...  50976704
14820    45987556                                       ...............G....T...  45987579
14820    19297038                                         ..................A...  19297017
14820    10998242                                          .................A...  10998222
14820    4455065                                          ....C....T........A...  4455044
14820    42281644                                        ...................A...  42281622
14820    9173835                                           .................A...  9173855
14820    3839350                                       ....C................A...  3839374
14820    4656309                                          ...C.......T......A...  4656288
14820    7252791                                           .................A...  7252771
14820    19291515                                        .............T.....A...  19291537
14820    25973437                                             ..............A...  25973454
14820    41599970                                          .............T...A...  41599950
14820    22917388                          ..A......A....TT...........T.....A...  22917352
14820    42838782                                         ................-.....  42838762
14820    14466229                                        ..C..G....T........A...  14466207
14820    29727041                                      ...................A.A...  29727017
14820    15186132                                                      .....A...  15186124
14820    32713392                             ...........ATC............A...A..T  32713425
14820    44504538                                         ................-...C.  44504558
14820    1461619                                           ............AT...AC..  1461599
14820    14588274                                          ...........G.....A...  14588254
14820    2274983                                          .......G..........A...  2274962
14820    28069465                                          ................AC...  28069445
14820    39719428                                       ...C.........TG.A...A...  39719405
14820    46782168                                        ..C..............A.A...  46782190
14820    29358336                                         ............T.....A...  29358357
14820    42477431                                      ............G..T.....A...  42477455
14820    17910815                                         .........TG.......A..A  17910836
14820    41609190                                        ...T...............A...  41609168
14820    7552248                                          ...........A......A...  7552270
                                                                               \
                                                                               |
                                                                               A
14820    18085430                                         ........G.........A...  18085409
14820    8919072                                        ..................A.A...  8919049
14820    34128806                                         ..................A...  34128828
                                                                  \             
                                                                  |             
                                                                  T
14820    11706696                            ....A..A.T..AT...C...T........AA...  11706662
14820    26152401                                          ........T......A.A...  26152381
14820    50021236                                        ..C..........C.....A...  50021258
14820    6905199                                         .........T.......A.A..T  6905177
14820    46069365                                        ...G...............A...  46069343
14820    13702224                                      ....CT...............A...  13702200
14820    15244380                                             ..............A...  15244363
14820    28426381                                        ............A..A.......  28426359
14820    37645025                                          ..............T..A...  37645045
14820    44033751                                      ..T..A..............CA..A  44033777
                                                                        \       
                                                                        |       
                                                                       TT
14820    14331625                                        ...............AG..A...  14331603
14820    308808                                          ............A..T.A.A...  308786
14820    5016825                                       ............T..T.....A...  5016801
14820    11803365                                           .......T........A...  11803384
14820    18467019                             ...A..A.T....-......G...T.A...A...  18466987
14820    25986330                                      ....C................A...  25986354
14820    47595319                             ...A..A.T..A.C.......T....A..AA...  47595352
14820    6402552                                        .....-..........A..AA...  6402574
14820    50868226                                       .......A................  50868200
                                                                      \         
                                                                      |         
                                                                    GTG
14820    1996442                                          ..............A.......  1996463
14820    15380612                                 .....CAG.......C..........A...  15380641
14820    35627524                                         ...............T..-...  35627504
14820    42021850                                 .....CAG.........T........A..T  42021879
14820    12574593                                          ............A...C-...  12574612
14820    6471341                                        ....-.........T.....A..T  6471363
14820    11702701                                            ....G..........-...  11702718
14820    13475067                                         .........T........A...  13475046
14820    41214143                                         ..................A...  41214122
14820    8801233                                        ...C..........G..-.AA...  8801255
14820    30914204                                           ......G.........A...  30914184
                                                                               \
                                                                               |
                                                                               A
14820    33216012                                               ...........AA...  33215997
14820    8881496                                          .................AA...  8881475
14820    12742929                                             ............A.A...  12742946
14820    51082216                                         .......G..........A...  51082237
14820    13131548                                         ........T.......A.A...  13131527
14820    14433375                             ...A..A.T....C.........TG....AA...  14433408
14820    16264455                                 ..A......C.......T....A...A..T  16264485
                                                                         \      
                                                                         |      
                                                                         C
14820    28976791                                          ..........A.....TA...  28976811
14820    46056041                                       ...C..A...GT..T.....A..T  46056064
14820    14095514                                            ......T........A...  14095532
14820    16440223                                         .........T........-...  16440203
14820    27920640                                         ...........A.A.-......  27920660
14820    18986514                                           ................A...  18986533
14820    21620783                                           .......G........A...  21620802
14820    21785601                                         ..T.....G.....C...A...  21785622
14820    31410714                                         .........A.A......A...  31410693
14820    33297317                                         ...G..........A...A...  33297296
14820    33573027                                       ....................A...  33573004
14820    44313843                                         .........A......A.AC..  44313822
14820    13030618                                          ........T......A.A...  13030638
14820    13611090                                             .....A....T...-...  13611074
14820    2495220                                          ...........T..TGAA....  2495241
14820    14229755                                         ...............G..A.G.  14229776
14820    15646361                                           ..........T....AA...  15646342
14820    34181295                                           .................G..  34181276
14820    35543731                             ......A......CT......-..T.A...A...  35543699
14820    35708260                                       ................-.TA....  35708238
14820    41417741                                           ................A...  41417760
14820    13954234                                      ....C................A...  13954210
14820    21281866                                         ..............AG..A...  21281845
14820    36332861                                         ................AA-...  36332840
                                                                  \             
                                                                  |             
                                                                  T
14820    44434325                                          .....CA......A...A...  44434345
14820    17301321                          ..T...A..AG..A..A.............G.AA...  17301357
14820    42094021                                         .........TG.......-...  42094041
14820    43910029                                        .............G.A...A...  43910051
14820    46402144                                       ............C..CA...A..A  46402121
14820    47809464                              ...G...T.C...T...............A...  47809497
                                                             \                  
                                                             |                  
                                                             T
14820    50571114                                ...A.T....CTG.......TT....TT..G  50571084
14820    10538455                              .....A.T....C...C.C....T.....A...  10538423
14820    14115673                                                        ..T...T  14115679
14820    22262559                                      ..............AT.....A...  22262583
14820    29195340                                      ....A................A...  29195364
14820    30369189                                                        ..T...T  30369183
14820    33005174                                                        ...A...  33005180
14820    43988967                                          .............A...A...  43988987
14820    34273886                             ...A..A.T.....................A...  34273919
14820    50834216                                     ....T...........G.....A...  50834191
14820    33491199                                       ...C.........C......A...  33491176
14820    19756523                                         ........C.........A...  19756502
14820    41347415                                       ..T.................A...  41347392
14820    34490781                                         .......G..........A...  34490802
14820    30151784                                           ................A...  30151765
14820    30562176                                        ...............T..C-...  30562155
14820    34179484                                             ..............A...  34179501
14820    31042306                                       ..............TAA...A...  31042329
14820    32551790                          ..A...A....G...............G.....A..T  32551754
14820    33233790                                         .................A-.G.  33233770
14820    5173893                              ......A.T...TC.....C.T.T......A...  5173926
14820    9396296                                          ..................-...  9396316
14820    45216852                                            ......T.....-.A...T  45216869
14820    51640318                                         ........G.........A...  51640297
14820    5225925                                       ....C..........T....AA...  5225949
14820    15454686                                        ..................TA.G.  15454664
14820    21652170                                            ...............A...  21652152
14820    25713918                                       ................A...A...  25713941
14820    31011722                                      ..T..G...............A...  31011746
14820    42417039                          ..T...A..A.T.....................A...  42417075
14820    11591046                                         ..T......T..T.....A...  11591067
14820    19452112                                         ................-.....  19452092
14820    36807539                                        ...............A..A....  36807561
14820    4003631                                            ................C...  4003612
14820    12215255                                         .............A....A...  12215234
14820    13242703                             ...A..A.T.....T...............AC..  13242736
14820    13747693                                          .......G.......ATA...  13747713
14820    17002335                                       .............A..T...A...  17002312
14820    25077707                                       ..T.......G......CA.....  25077730
14820    31731787                                            .......T......CA...  31731805
14820    48899225                                         .................AA...  48899204
14820    51412791                                        ...............AGA..C..  51412769
14820    4938606                                         ............AT....AA..T  4938584
14820    19856322                                         .........T.....G..A...  19856344
                                                                  \             
                                                                  |             
                                                                  T
14820    42937757                               ....A.T....CA...............A..T  42937726
14820    46627673                                            ......A.-......A...  46627690
14820    46253839                                            .........T.....A...  46253857
14820    11552050                                           ................A...  11552031
14820    87545                                            ...T............A.A...  87524
14820    1809886                                             ...............A...  1809904
14820    15976744                                 .....CAG.......C..........A...  15976773
14820    30934046                                       .................G..A...  30934069
14820    46357151                                           ......G...T.....A...  46357170
14820    8243744                                             ...........AG..A...  8243762
14820    38007549                                           ..............-....T  38007531
14820    44723366                                             .......AG....TA...  44723383
14820    7611709                                        ..................-....T  7611687
14820    18354683                             ......A.T....C..........-----.A...  18354655
14820    33880067                                           ..............-....T  33880085
14820    20852695                                 .....CAA....C......A......A...  20852724
14820    33479997                                          ....A............A...  33480017
14820    34770662                                 .....CAG.......G..G.....A.A...  34770691
14820    19659930                                          .............A...A..A  19659910
14820    30406879                              .....G.T.....T..............AA...  30406847
14820    34355219                                         .................AA...  34355240
14820    40597239                                        ...........T.......A...  40597261
14820    11858533                                         ................-A....  11858553
14820    830343                                           ...........A.G....A...  830322
14820    13726812                                             ....G.CT......A...  13726829
14820    17429272                                             ............A.A...  17429255
14820    18053467                                           ................A...  18053486
14820    28328887                                             ..............A...  28328870
14820    37776165                                        ............T......A...  37776187
14820    40326213                                             ..............A...  40326196
14820    47986123                                        ..C................A..A  47986145
14820    1136103                                        ...C..............-.....  1136081
14820    47470846                             ......A.T..T......C...........A...  47470879
14820    208078                                         ...C................A...  208101
14820    14414096                                  ......T.........T.......AA...  14414068
14820    50002044                              ..A..A...A..C............A.A.A..A  50002076
14820    11062689                                        ...................A...  11062711
14820    12055028                             ...A..A.T.....................A...  12055061
14820    24334602                                      ....A........T...A..AA...  24334578
14820    12314307                                           ................A...  12314288
14820    10340495                             ......A.T....C..A....A..T.....A...  10340528
14820    15368890                            ....A..A.T....CT........AT.....A..G  15368924
14820    45858992                                            ...............A...  45859010
14820    51003496                                          ..C..............A...  51003476
14820    4920249                               .....A.T..T.C..........T.....A...  4920217
14820    6156616                              ......A.T...TG......G..AT.....A...  6156583
14820    14433601                                            .........-.....A...  14433618
14820    16309571                                          .............ATA.....  16309591
14820    36314130                                   ..T............A.A..T..A-...  36314156
14820    14008477                                         .................A....  14008456
14820    14066653                             ...T..A.T....C................A...  14066687
                                                                            \   
                                                                            |   
                                                                            T
14820    12067380                              .....ACT..T..T......TG.T.....A...  12067348
14820    13253324                                            .....G.........A...  13253342
14820    13300691                              ..A..A.T...............T...A.A...  13300723
14820    24352398                                             .......A.....AA...  24352415
14820    33464234                                        .............G.A...A...  33464256
14820    33654813                             ...A..G.T...TC.........T----..A...  33654842
14820    39500633                                          .................A...  39500653
14820    48270360                                             ............A.A..G  48270343
14820    12554396                                         .........T........A...  12554417
14820    4499366                                              ..............-..T  4499382
14820    8631542                                            ................-...  8631524
14820    51279703                                           .........A......A...  51279723
                                                                       \        
                                                                       |        
                                                                       A
14820    138558                                     ....AT....C.........A.A.A...  138531
14820    29571766                             ...A..A.T...TC.........T...G..A...  29571733
14820    29557244                                       ....................-...  29557222
14820    13035826                                      ....................AA...  13035801
                                                                               \
                                                                               |
                                                                               A
14820    14498392                                           ..C...........T.A...  14498373
14820    4973279                                            .....G..........-...  4973297
14820    15077256                                      ................G...A-...  15077279
14820    16143831                                           .......T........-.G.  16143813
14820    21173930                                                            ...  21173928
14820    22406500                                          .................A...  22406480
14820    30510117                                         ...........A..A...A...  30510138
14820    14749088                                           .......T........-...  14749106
14820    15379613                                      ...........T.....C...A...  15379637
14820    17907297                                      ...T....G...........AA...  17907273
14820    30017470                                       ...C...........G....-...  30017448
14820    30690946                                       ...C...............A-...  30690968
14820    41612443                                         .................AA...  41612422
14820    7982196                               ..A..A....T.C...G.....T......A...  7982164
14820    8814956                                              .......T......-...  8814940
14820    51653773                             ...A..A.T....C.......T..T.....A..T  51653806
14820    740664                               .....AA.T....C......G...T.....A...  740697
14820    19955984                              ....CA.T....C.........TT.....A..G  19956016
14820    11918058                                             ...A..........-.G.  11918074
14820    22587999                                   ..T....CT.....-..A....A.-...  22587974
14820    25643003                                     ....TG.......TT.....AA-.G.  25643027
14820    33621285                                     ..A..............A....A...  33621310
14820    50300006                                           ..............-.....  50300024
14820    2183359                                                             ...  2183357
14820    5121466                                        ...C.......T..T.....A...  5121443
14820    15641342                                      ....CT.............CA-...  15641365
14820    16237156                                                            ...  16237154
14820    21528056                                                            ...  21528054
14820    28779748                                  .....A.AC...C............A..A  28779776
14820    30159715                             ...A..A.T.....................A...  30159682
14820    33858293                                           ................A..T  33858312
14820    41416593                                          .................AG..  41416613
14820    41792232                                          .....A..A.T......A...  41792252
14820    42670785                             ......A.T............T......A.A...  42670752
14820    44906622                             ...A..A.T..G........C...T.....A...  44906655
14820    47511903                                            .............A.A...  47511921
14820    7727703                                        ...C..A..C..........-...  7727725
14820    25678560                             ......A.T...TC............TG..A...  25678593
14820    34070821                                    .....-...........G..G..A...  34070847
                                                              \                 
                                                              |                 
                                                              C
14820    34803432                                        ..C..G.............A...  34803409
                                                                               \
                                                                               |
                                                                               A
14820    46085036                             ...A..A.T.....A.........T..---....  46085066
14820    8773770                                  .....CAG..................A...  8773799
14820    29374514                             ......A.T...............T.....A...  29374547
14820    35041114                             ......A.T....C................A...  35041147
14820    8678447                                        ............GA......C...  8678470
14820    23225722                              ..C.....TAG.................AA...  23225690
14820    41975611                                      ....C...........A...A-...  41975588
14820    13983521                                           ...............AA...  13983502
14820    25675871                             ...A..A.T...T.................A...  25675904
14820    14709501                             ...T..A.T....C.G........T.C...A...  14709468
14820    434954                               ......A.T....C...............AA...  434921
14820    13165250                                          ...C.............A...  13165270
14820    5668161                               ..A..A.T..G......C......A....A..T  5668193
14820    10521153                                 ....T.....................--..  10521180
14820    25253536                              .......-....C................A...  25253567
14820    29740573                                        ..............G..---..T  29740554
14820    30205414                             ...A..A.T...........G.......A.A...  30205447
14820    35457247                               ....C.T..T.C......G...-.....A...  35457217
14820    4667214                                          ..............-..AA...  4667234
14820    17502534                                     ..C...................A...  17502509
14820    21182590                              ..A..A.T..................G..A...  21182622
14820    29240690                                         ..................A...  29240669
14820    45440434                               ....AA.....C..C...........T.A..T  45440403
14820    4305797                                  .....TAG...............-.A....  4305825
14820    12705327                                              ...C..A..........  12705343
14820    29785912                                        ......A...T.T......TC-.  29785934
                                                             \                  
                                                             |                  
                                                             T
14820    35394408                                         ..A...............A...  35394429
14820    40833048                        ...........ACT....C..G.............--.A  40833085
                                              \                                 
                                              |                                 
                                              T
14820    9212162                                ....A.A...TC.......T.CT...A..G..  9212131
14820    12310170                             ...A..A.A..TA...........T.....A...  12310203
14820    12329412                             ......A.T....C...........C..A.A.G.  12329445
14820    13536370                          ..T...A..A.T...TC.T...A.....G....AG..  13536406
14820    14142494                              ..A..A.T..A.C......G..AT.....A...  14142462
14820    17333551                             ......A.T....CT...C...T.T.....A...  17333518
14820    7899271                                      .....CT...........A.......  7899296
14820    15406608                                        ...................A.GT  15406586
14820    19167068                                           .........A......A...  19167048
                                                                       \        
                                                                       |        
                                                                       A
14820    32550937                             ...A..A.T..T............CA....A...  32550970
14820    43911724                                     ..................T...A...  43911749
14820    8929850                                          ..................A...  8929829
14820    14705511                                         ..................A...  14705532
14820    14580299                                             ..................  14580282
14820    17025277                                          .................A...  17025257
14820    5569464                              ......A.T....C................A...  5569497
14820    11249943                              ..A..A.T..............A......T...  11249911
14820    29591083                               ....A.T....C..........T.....A...  29591114
14820    33728333                             ......A.G..T.C..........T.....A...  33728300
14820    17409881                                      .....T........A........-.  17409857
                                                                  \             
                                                                  |             
                                                                  T
14820    719442                                           ......................  719463
14820    14210176                                          ..............GA.A...  14210196
14820    50204015                             ...T..A.T..T............T.....A..T  50203982
14820    21460924                              .....A.TT..TC................A...  21460892
14820    34079364                                          .......CT.....CA.-...  34079383
14820    35149748                                         ...............T..C...  35149769
14820    18635336                              .....A.T......T.........AA...A...  18635368
14820    13007769                                            ...............-...  13007752
14820    2485186                                               .......T.....AG..  2485170
14820    20217133                                           ....A..T........-...  20217151
14820    44880577                                         ................A.A...  44880598
14820    51627259                            ....A....-....C.....A.T..T.....A...  51627292
14820    32528486                                         ...........A..C...A...  32528465
14820    36037278                                        ......G..........---...  36037297
14820    35344919                                         .................CA...  35344940
14820    48575565                                         ..................A...  48575586
14820    49171333                                         ...........T......A...  49171312
14820    51417075                              .....A.T....CT...............A...  51417043
14820    5150686                             .......A.T....C.........AT.....A...  5150652
14820    14718535                               ....A.T....C................A...  14718566
14820    455333                               ...A..A.T.....T..........A....A...  455300
14820    11151818                                 .....CAG.................AA...  11151847
14820    19685361                                          ..C..G..T........A...  19685381
14820    46374333                                 .....TAG...........A......A...  46374304
14820    19594021                     ..G........A..A.T....C.....C....T.....A...  19593978
                                               \                                
                                               |                                
                                              TG
14820    16555974                                 .....CAG..................A..T  16555945
14820    14705801                                         ..................A...  14705822
14820    8212129                                          .......G.T........A...  8212108
14820    11388335                             ...A..A.G.....TT......CTG....AA...  11388302
14820    32550768                                         ................A.A...  32550747
14820    36167116                                 .....CAG..............A...A..T  36167145
14820    46092178                                          ...............AAA...  46092198
14820    2911032                                  ..C..C.G............T.....A...  2911061
14820    10568254                                 .....TAG..................A...  10568283
14820    13711387                                      ....C..C......A......A...  13711411
14820    17047541                                        ...............A..AA..T  17047564
                                                                  \             
                                                                  |             
                                                                  T
14820    46498806                                         ................A.A...  46498785
14820    1831753                                          ...........A......-...  1831733
14820    4961263                                              ...............---  4961249
14820    9287112                              ...A....G....C.....A.T..T.........  9287145
14820    12001137                          ..T...A..C.T.....................A...  12001101
14820    30004354                                         ..T......T........-...  30004374
14820    45126376                          .........A.T....................AA...  45126340
14820    7399018                                       ....CT.....C...G...ACA...  7399042
14820    29495044                                         ...........CC...CAA...  29495023
14820    32198608                                         ...........A......A..G  32198587
14820    32514625                             ......A.T....C............A...A...  32514658
14820    32532987                                         ...G..........A...-...  32533007
14820    34262802                                 .....CAG...........A......A...  34262831
14820    38786911                                      ....C.....C........A.A...  38786887
14820    46307439                                 ..C..T.G..................A..G  46307468
14820    11206720                                         .........T......AAA...  11206742
                                                                               \
                                                                               |
                                                                               A
14820    26876672                                          .................A...  26876652
14820    31011646                                            ...............A...  31011664
14820    38527415                                            ...............A...  38527433
14820    41935400                                       ...........G......A.AGC.  41935423
14820    42303443                              ..A..A.T..T.C..........T.....A..T  42303475
14820    40104613                                            ...........A...-...  40104596
14820    14581237                                         ..................A...  14581216
14820    2102660                              ......A.T....C..............A.A...  2102627
14820    3271097                                          ..................A.G.  3271118
14820    30328899                                 .....CAG.......G..........A...  30328870
14820    19457441                                       ....T.............A.-...  19457419
14820    1243084                                  .....CAG.............G....A...  1243113
14820    14865012                                         ..............C...A...  14864991
14820    20411753                                    ..C...........T.C...T..A...  20411779
14820    20689078                                 .....CAG..T........A......A...  20689107
14820    5228862                                          ....A.........A...A...  5228841
14820    10975026                                 ..C..C.G....C.........T...A...  10974997
14820    32340319                                 .....CAG.......G....G.....A...  32340348
14820    35448781                                 .....CAG........G.C...T...A...  35448810
14820    41930457                                       .............A......A...  41930434
14820    44808540                                          ..........A......A...  44808519
                                                                  \             
                                                                  |             
                                                                  C
14820    36810282                                      .....................A...  36810257
                                                                  \             
                                                                  |             
                                                                  T
14820    39647285                                         ......A...........A...  39647264
14820    44520595                                 .....CAG..................A..T  44520624
14820    51362544                                        ..............G....A...  51362566
14820    11737023                                                  ...T.....A..T  11737011
14820    16543802                                 .....CAG........C.........A..A  16543831
14820    28659375                                         ..T....C..G.......A...  28659396
14820    33560534                                           .....C....T.....A...  33560515
14820    37394031                                 ....T....C...........A...AA...  37394060
14820    5861148                                          .....C.....A...---....  5861130
14820    15720976                                  ....C.T..................A...  15720948
14820    39699609                                 .....CAG.........T...G....A...  39699638
14820    43453664                                         ................-....A  43453644
14820    8158530                                              ............-.....  8158514
14820    41117447                                         .......C..G.......A...  41117426
14820    50941317                              ....A..-....AT.....G..A......A..T  50941286
14820    51355679                                        ...A.............A.AC.A  51355657
14820    14875613                                 .....CAG.......C...A...G..AC.T  14875584
14820    17664965                                      ..............AG....AA...  17664989
14820    20763786                                 ..A....T.C...............C....  20763815
14820    30183933                                         .......G..........A...  30183912
14820    13975427                                        ...T........A...G.AA..T  13975449
14820    16057604                                         .......GG.......A.A...  16057625
14820    16724407                             ...A..A.T...TC................A...  16724440
14820    19426358                                     ......................--..  19426381
14820    20176645                                 ..A....T.C.......G....A.A.A...  20176674
14820    31983758                                         ..................A...  31983737
14820    35995384                          ..T...A..A.T....C................A...  35995348
14820    46529844                                        ...........T.C.A...A...  46529866
14820    6400213                                  .....CAG..................A...  6400184
14820    32345363                                 ..C....G..T...............T...  32345392
14820    14853596                                 .....CA...................A...  14853567
14820    30457893                                 .....CAG..................A...  30457922
14820    31206291                                 ..C..C.G..................A...  31206262
14820    11276424                                         ..................A...  11276445
14820    31300958                                        ...............A...A...  31300936
14820    41659687                                 .....CAG............G.....A...  41659716
14820    50901708                                 .....CAG..................A...  50901679
14820    3047430                                  .....TAG..................A...  3047459
14820    12401758                                 ..C..T.T..................A...  12401729
14820    13660757                                 .....CAG..T...............A..A  13660786
14820    30141100                                 ..C...AG...........T......A...  30141129
14820    32947661                                 .....CAG.................AA...  32947632
14820    44261014                                 .....CAA..................A...  44260985
14820    3354869                                  .....TAG...........C......A...  3354840
14820    12718039                                 .....CAG.................AA...  12718010
14820    15598156                                         .......G.T........A...  15598135
14820    50503070                                     ...A.................AA...  50503045
14820    50662074                                 .....CAG...........A......A...  50662103
14820    12842200                                      .........A.......A..AA...  12842176
14820    19558052                                 ....TT.A..G...............A...  19558081
14820    24017969                                 ..C..C.G......................  24017940
14820    30854895                                 .....TGG...............G.AA...  30854924
14820    31510948                                 .....CAG..................A...  31510977
14820    31561090                                    ...A.T.................A...  31561064
14820    41516329                                        ...A........A....A.A...  41516351
14820    44616524                               ......T....C.........AT...A.A..T  44616493
14820    9457213                                  .....CA...T...............A.G.  9457242
14820    11241029                                      ....C............A...-...  11241052
14820    11688072                                 .....CAG.............A....A...  11688101
14820    13235471                                 ..C..C.G..................A...  13235500
14820    18838308                                          ...........T....AA...  18838328
14820    23604153                                         ..............A...A...  23604174
14820    32453458                                     ....T.................A...  32453433
14820    32689315                                 .....TAG..................A...  32689286
14820    37025282                                 ..C...AG..................A..T  37025311
14820    38470707                                 ..C...AG..................A...  38470736
14820    40415138                                      ....C...........-.G......  40415161
14820    12248972                                 .....CAG..................A...  12249001
14820    12866287                                         ..................A...  12866266
14820    19157308                                         .......G..........A...  19157329
14820    19589932                                        ....G....T.........A...  19589954
14820    7082370                                  .....TAG................A.A.T.  7082399
14820    11995788                                 .....CAG..................A...  11995759
14820    20615823                                 .....CA.T...........G...A.A...  20615794
14820    31061411                                 .....CAG...........T......A...  31061382
14820    33524350                              .....ACT....C......G......GA.A...  33524318
14820    42634154                                                      ......G.-  42634147
14820    45339257                                 .....CAG............G.....A..A  45339286
14820    11897188                                      ....C................A..A  11897164
14820    16009773                                          .......CT........A...  16009793
14820    29610783                                 ..C...AG..................A...  29610812
14820    50696085                                 .....CA................GA.A...  50696114
14820    4000916                               ..A..A.T....C..............A.A...  4000884
14820    15334585                                      ...................A.A...  15334561
14820    15574780                                             ..........A...-...  15574764
14820    31039840                                 ..A.....TAT..........AT..AAT..  31039811
14820    35861621                                        ........GC.....A..AA...  35861643
14820    37980433                                 .....CAG.................AA...  37980462
14820    42155312                                 ..C...AA..A..........GA...A...  42155283
14820    45019674                                         ..................A...  45019695
14820    50281020                                 .....CAG..................A...  50280991
14820    257109                                        ....-..C....T........A..T  257086
14820    660864                               ...A..G.T....C............AGA.A...  660831
14820    710942                                             ..........G........-  710961
                                                                            \   
                                                                            |   
                                                                            A
14820    10796947                                       ..T...........T...A.A...  10796924
14820    15173426                                          ................AA...  15173446
14820    18256808                                   ....G..-...........CT...-.C.  18256833
14820    18453777                          ..T......A.T....C...............AA..T  18453741
14820    28346138                                         ..A......T.A.C....A...  28346159
14820    30904332                                         .........T......A.A..A  30904311
14820    32528614                                                     ......A...  32528605
14820    42153066                                 .....CAG.................AA...  42153037
14820    45942340                                            ...........-----...  45942327
14820    51340148                                                              .  51340148
14820    13368626                              ...C.A.T............T.......AA...  13368658
14820    15185188                         ...A....C.A.TG..TC..............---..T  15185154
14820    15540216                                     ..A..C......G...T..G..A..T  15540191
14820    20247421                            ....A..A.T..T.....C.C....G.....A..T  20247387
14820    30131271                                    ....................T.AA...  30131297
14820    30512590                                         .....G....CA......A...  30512569
14820    34971808                                       ...........T........A...  34971831
14820    29599981                                         .........T........A...  29600002
14820    30631821                                         .......G.T........A...  30631800
14820    34410646                                         .......G..........A...  34410625
14820    25723331                          ..T...A.C..T.C..........T....A...-...  25723366
14820    3700969                                  .....CAG...............G..A...  3700998
14820    5095479                                          ........GT........A...  5095500
14820    16007528                                 .....CGG................A.A...  16007499
14820    17491533                                 .....TAG.................AAC..  17491562
14820    40537946                                             ..............A...  40537929
14820    42662069                                  ....C.T...G..............A..A  42662041
14820    11975304                                         .....C.....A......A...  11975325
14820    34729461                                         ........C.........A...  34729440
14820    42440258                                         .........T........A...  42440279
14820    49174973                                         ..........T.......A...  49174952
14820    1569149                                          ...........A......A.G.  1569128
14820    26626333                                         ...T.G.A..........A...  26626312
14820    7133158                                  .....C.T.......C..........A...  7133129
14820    10659331                                 .....CAG............G....AA...  10659302
14820    14368441                                         ..........G.......A..A  14368462
14820    15287403                                         ........T.......A.A...  15287382
14820    21470242                                         ........C.........A...  21470263
14820    29050575                                         .......G..........A...  29050554
14820    31215958                             ...A..A.T....C.........AG.....A...  31215991
14820    33740436                                         ...G...G..........A..A  33740415
14820    37164040                                         .........T........T...  37164061
14820    12580414                                         ..................A..T  12580435
14820    6766786                                          .........T........AG..  6766807
14820    19268494                                          ..........A..A...A...  19268514
14820    46037824                                         .........G........A...  46037845
14820    49679693                                 ..C..C.G.........T......A.A...  49679722
14820    11247087                                     ..C...T...............A...  11247062
14820    13776732                                         .........T...CA...A...  13776753
14820    15032647                             ......A.T...............G.....A...  15032680
14820    15818988                             ...A..A.T.....................A...  15819021
14820    16218715                                         .......G..........A...  16218736
14820    18562439                                         .........T.....G.AA..T  18562460
14820    25555918                                         .......C.T........A..G  25555939
14820    25827417                                         ........C.........T...  25827396
14820    28684318                                         .........A........A...  28684339
14820    29642768                                         .........T...A...AA...  29642747
14820    34409666                                         ...T...G........A.A...  34409687
14820    42849377                                         .....C.C..........A...  42849356
14820    7566631                                          ........G......GA.A...  7566610
14820    12936713                                       ...C...........A....-...  12936735
14820    22516459                                         ....A....T........A...  22516438
14820    10402770                                        .................A.A...  10402748
14820    34390439                                             ............A.A...  34390422
14820    37139108                                         ..T....A...A.....TA...  37139087
14820    46111709                                          .............A...T...  46111689
14820    1599773                                       ..T..G.........T.....A...  1599797
14820    5224997                                          ........G....CA...A...  5225018
14820    13547746                             ......G.T.....T.............A.A...  13547713
14820    30281080                                         ..................A...  30281059
14820    51688128                             ...A..A..............T..T.....A...  51688161
14820    10984818                             ......A.T...............T.....A...  10984851
14820    3117307                                       ..................T..A...  3117283
14820    45349645                                          ........G........A...  45349665
14820    24405736                                         ..................A...  24405757
14820    34674667                              ..A..A.T....A......G.........A...  34674699
14820    31256783                                         ..................A...  31256804
14820    7908423                                           .......T.......A.A...  7908443
14820    15314150                                          ..........A......A...  15314170
14820    15741362                                          ........T........A...  15741342
14820    29330253                                         ........T.........-...  29330233
14820    30142865                                          ..........A.....AA...  30142885
14820    46787353                             ...A..A.T....A................A...  46787386
14820    51284862                                         ..A...............A...  51284883
14820    5948696                             ....A..A.T...TC................A...  5948662
14820    7909551                                           .......T.......A.A...  7909571
14820    9033987                                           ...........G.....A...  9033967
14820    15925658                                 ..A...C..CA...............AG.T  15925629
14820    6893232                                           .......G...C.....A...  6893212
14820    30422090                                        ...................A...  30422112
14820    9849965                                          ......A......AA..AA...  9849944
14820    11301165                             ......A.TG...C............A...A..T  11301132
14820    11613407                                          ..........T.A....A...  11613387
14820    18561521                                          ....C..........A.A...  18561501
14820    41963001                                          .......C.........A...  41963021
14820    3036793                               ..A..A.T....C.T..............A...  3036825
14820    5042593                                           ........T........A...  5042613
14820    36552060                                          ...G..G........A.A...  36552080
14820    6783611                              ....C.A.T.C...................A..A  6783578
14820    14255212                                       ....................A...  14255189
14820    30416688                                             ..............T...  30416705
14820    8473776                                          ..T.......T.G.....T...  8473755
14820    17756671                                 ..G..T..............C.....A...  17756642
14820    30048756                                         ..................A...  30048735
14820    32921111                                          ......G......A...A...  32921091
14820    11373777                                 ..A......C..........T.C..AA..T  11373806
14820    11862252                                         ..A...A..TT..A...TT...  11862273
14820    12313987                                          ....C.......A....A...  12313967
14820    14110477                             ...A..A.T...TC......G.........A...  14110510
14820    14620786                                        .....A.........A..CA...  14620764
14820    19053086                                          ....G..G...G.....A...  19053066
14820    29448463                              .....A.T..T.C...........CA...A..G  29448495
14820    32614804                                         ..................A...  32614825
14820    35621131                                        ...T......T........-...  35621110
14820    41419988                          ....-....A.TT...C....................  41419952
                                                                             \  
                                                                             |  
                                                                             A
14820    50306841                                         .....G.....A......A...  50306820
14820    51433741                             ...A..A.A....C................A...  51433708
14820    30928497                                         ..................AG..  30928476
14820    13029545                                         ..................A...  13029566
14820    19939143                                          ..T..............A...  19939123
14820    30597916                              ..A..A.T............T......A.A...  30597948
14820    33538137                                         ..................A...  33538116
14820    5690198                                          .......-..........A...  5690178
14820    10483110                                           ......G.CA......A...  10483091
14820    25379232                           ..A..A..A..C.............C......A...  25379267
14820    32983785                             ...A..G.G..T.C................A...  32983752
14820    50883867                                        ..C..A.......C.T...A...  50883845
14820    51554260                                         ................-.....  51554280
14820    5412503                                        .....T..C...............  5412526
14820    12791027                                          ........-....A.......  12791008
14820    17680824                             ...T..A.T...TC.......T...AA.TA...-  17680792
14820    30448473                                        ............C......A...  30448451
14820    298194                                           ..................A...  298173
14820    20403926                                           .....GG........AA...  20403945
14820    47545831                                        ...................A...  47545809
14820    48046748                                  ....C.T..................A...  48046776
14820    9171395                                             .............-.....  9171412
14820    11894986                                        ..A......T........AA...  11894964
14820    15577757                             ...A..A.T....C............A...A...  15577790
14820    16095093                                           .....C..........A...  16095074
14820    26072562                               ....A.T...TCA......T.AT.A...A...  26072593
14820    32031388                                      ....CT......T........A...  32031412
14820    34551931                                     .............T........A...  34551906
14820    40197295                                             .....TG....T..A...  40197312
14820    45670743                                       ....T.............A.A..T  45670766
14820    51468107                                        .................CAA...  51468129
14820    21474137                             ......A.T....C..C...........A.A..G  21474170
14820    31876875                                           .........T......A...  31876856
14820    44666905                                             .....T..G.A...A...  44666922
14820    14267869                                         ...........A..A...A...  14267890
14820    661536                                           ................A.A...  661515
14820    32230629                                         ..................A...  32230608
14820    32778285                                         ................A.A...  32778264
14820    16037490                                        ........G..........A...  16037512
14820    32085189                                        ..........T........A...  32085167
14820    6123476                                          ................---...  6123494
14820    12287386                                         ..................A...  12287407
14820    16491587                                         .......G..........A...  16491566
14820    19442715                             ...A..A.T....C..............A.A...  19442748
14820    30185926                                         ..................A..T  30185947
14820    14511832                                          .................CG.-  14511851
14820    28994686                                       ..T......AT.............  28994662
                                                                             \  
                                                                             |  
                                                                             A
14820    31414659                                          .................A...  31414679
14820    41016301                                         ..................A.G.  41016280
14820    5989631                                           ............G....-...  5989650
14820    13323020                                         ..............A...A...  13323041
14820    13423294                                         ...T..............A...  13423315
14820    14065721                                      ....C................A...  14065697
14820    14192986                                          ...............A.A...  14193006
14820    18939273                                         ..T........A......A...  18939294
14820    46439936                                         .............G....A...  46439915
14820    50796089                                         ..................A...  50796110
14820    5126138                                  ...........C.....T........A...  5126167
14820    18904408                                       ...C..........T.....A..T  18904431
14820    19566928                               ......T....C..............AAA...  19566897
14820    29387961                                         .................AA...  29387982
14820    42070932                                      ....C..........G.....A...  42070956
14820    50546026                                      ..............A..TT.....T  50546050
14820    51335783                                         .........T........A..T  51335804
14820    405703                                            .......C.......A.A...  405723
14820    1834053                                          .........T....A...-...  1834033
14820    18358568                                           ................A...  18358549
14820    20886326                                         ...........TTA....A...  20886347
14820    33411498                                         .......GG.C.......A...  33411477
14820    35494400                                         ..................A...  35494421
14820    44009822                                      ....CT.........T.A...A...  44009798
14820    17893195                                         ...........AG.....A...  17893216
14820    19064807                                     ..C............A...G..AG..  19064832
14820    19309687                                       ...C..........T.....A...  19309710
14820    26007949                                         .........T........A...  26007970
14820    37244444                                         ..................A...  37244465
14820    41386382                             ...A..A.T....C................A...  41386349
14820    45814434                                          .................A...  45814414
14820    1038100                                              .....GT......AA...  1038083
14820    8313027                              ...A..A.T....C................A...  8312994
14820    15418724                                               ............A...  15418709
14820    24978799                                            .........T...A.A...  24978817
14820    31594151                                         ..................A.G.  31594130
14820    38040562                                         ......G....A......A...  38040541
14820    43351832                              ..A..A.G..............AT.....A...  43351864
14820    4660779                                        ..T..........A..T.A.A...  4660802
14820    9203579                                          ..........T.....A.A...  9203558
14820    16323326                                      ....C................AG..  16323302
14820    21831427                                        ..................CAC..  21831405
14820    36945278                                          ......C..........A...  36945298
14820    44607288                                    .................T...A.A...  44607314
14820    47342588                                         ..G...........A...A...  47342609
14820    221498                                           ...........TG.....A...  221519
14820    11180665                                         ................A.AG..  11180644
14820    12981757                                      ..A......C...........A...  12981733
14820    15310082                                       .............A......A...  15310059
14820    18230941                              ..A..A.T.....AT..............A...  18230973
14820    20114332                                            ......T........A...  20114314
14820    20473641                                          ..T....G........AA..-  20473660
14820    20810366                                         ..............T...A...  20810387
14820    28903862                                      ..G....G......A.C..A.A...  28903886
14820    29501845                                       ....................A...  29501822
14820    40217324                                           ..............A.A...  40217343
14820    21833860                                        ...................A...  21833882
14820    36831466                                         .....A............A...  36831487
14820    14721626                             ...A....--...-................A...  14721656
14820    19356670                             .....AA.......................A...  19356704
                                                           \                    
                                                           |                    
                                                           C
14820    5153792                                       .............GAT.....A...  5153768
14820    34047780                                 ..A........G..............A...  34047809
14820    36036133                                          .................A...  36036153
14820    41672785                              .....A.T....C......G.........A...  41672817
14820    5344190                                          .................AA...  5344211
14820    20437295                                             .......A......A...  20437312
14820    3966149                                       .....................A...  3966173
14820    19531472                                        ...................A...  19531494
14820    20977364                                          .............A...A...  20977344
14820    29054476                                         ..................A..A  29054497
14820    29876893                                      ............T........A...  29876869
14820    40214693                                         ............C.....A...  40214714
14820    44712167                             ...A..G.T.G.T.....................  44712200
14820    51076972                                 ..A......C................A...  51076943
14820    756055                                           ..................A...  756076
14820    4390394                                          .........T........-...  4390374
14820    6285911                                  ......AG..............A...A...  6285882
14820    12045829                                       ..T........T......A.A...  12045852
14820    32431751                             ......A.T....C..........TA....A...  32431718
14820    40526452                                            ...............A...  40526434
14820    15331854                                          .................A...  15331874
14820    42095421                                                ...........A...  42095435
14820    50213661                                         ....A...T...........G.  50213682
14820    50849435                                          .................A...  50849415
14820    51153856                              ..A..G.T..........-..........A...  51153887
14820    7924562                                          ......A...............  7924541
14820    20328281                                         ..................A...  20328260
14820    23636605                                      ..T..................A...  23636581
14820    41262989                              .....A.G...T...........T....AA.C.  41262957
14820    44078312                              ..A..A.T....C................A...  44078344
14820    45766864                                      ....C................A.T.  45766840
14820    1345566                                              ...G.T........A...  1345549
14820    13112199                                     ...................T..A...  13112174
14820    18975800                             ...A..A.T..T.C................A...  18975833
14820    22063226                                          .............A..AA...  22063206
14820    16170760                                         ...G..A..G........A...  16170739
14820    16686251                                          .................A...  16686231
14820    16796396                                         .......C..........-...  16796416
14820    29606596                                             ........G.....A.GT  29606613
14820    33647514                                         .........T..GCC...A...  33647536
                                                              \                 
                                                              |                 
                                                              G
14820    34369450                                         ..T...........A...A...  34369471
14820    35988950                                         ...........T......A...  35988929
14820    44040328                                      .....T.A......TT.....A..T  44040352
14820    44743644                                               ................  44743629
14820    1532208                                          ................A.A...  1532187
14820    3024726                                  .....T.G..................A...  3024697
14820    7456124                                  .....CAG..................A...  7456153
14820    10557795                             ...A..A.T...T.................A...  10557829
                                                                  \             
                                                                  |             
                                                                  T
14820    17623702                                           ................A...  17623721
14820    22524763                                         ................A.A...  22524742
14820    32776118                                 .....CAG...............G..A...  32776089
14820    34637300                                 .........C....G..A......CA-.G.  34637328
14820    44742417                                         ............G.....A...  44742396
14820    18652926                                        ..C...........A...AA...  18652904
14820    22321799                                        ..................AA...  22321821
14820    26197273                                            ......G......A.A..A  26197291
14820    29707621                                       ....A...A...........A...  29707598
14820    40809474                                 .....TA...............A...A...  40809445
14820    43682978                                          ...........G.A...A...  43682958
14820    49837165                                          ........T.T......A...  49837145
14820    15477035                                         ..................A...  15477014
14820    31574281                                         ..................A...  31574302
14820    31846107                                         .....G............C...  31846086
14820    45901917                                         ..................A...  45901896
14820    51322613                                         ..................A.G.  51322592
14820    18064963                                         ..................A...  18064942
14820    9921583                                          ..................A...  9921604
14820    17024864                               ......T............T........A...  17024830
                                                         \   \                  
                                                         |   |                  
                                                        TA   T
14820    20793245                                         ..................A...  20793224
14820    35076021                                         ..................C...  35076000
14820    418145                                           ..................A...  418166
14820    30242822                                          .................A...  30242802
14820    7763434                                          ..................A...  7763413
14820    7857843                                          ..................-...  7857823
14820    8727638                                          ..................A...  8727617
14820    14669631                                         ..................A...  14669652
14820    14944199                                         ............G.....A...  14944220
14820    16177115                                         ..................A...  16177094
14820    17467867                                         ..................A...  17467888
14820    20733851                                         ..................A...  20733872
14820    31016573                                         ....C.............A...  31016594
14820    33643837                                         ..................A...  33643816
14820    33987243                                         ...............T..A...  33987222
14820    40394073                                         ..................A...  40394052
14820    43653236                                         ..................A...  43653215
14820    44720037                                         ................A.A...  44720016
14820    45137287                                         ..................A...  45137308
14820    45207866                                         ................A.A...  45207887
14820    10363210                                         ..................A...  10363189
14820    15724103                                         ..T...............A...  15724082
14820    20561862                                         ..................A...  20561841
14820    36195056                                           .........C......A...  36195037
14820    559874                                           ..................A...  559895
14820    651601                                           ..................A...  651580
14820    1652173                                          ................A.A...  1652194
14820    9141924                                          ...............T..A...  9141903
14820    9894494                                          .................AA...  9894515
14820    10590384                                         ..................A...  10590363
14820    11049285                                         ..................A...  11049264
14820    11308348                                         ............G.....A...  11308327
14820    12476569                                         ................A.A...  12476548
14820    13110399                                         ............G.....A...  13110420
14820    15423703                                         ..................A...  15423724
14820    15503782                                         ..................A...  15503803
14820    15555504                                         ..................A...  15555483
14820    16509724                                            ...............A...  16509706
14820    16614826                                         ..............A...A...  16614847
14820    19781655                                         ..................A...  19781676
14820    34439337                                         ................A.A...  34439358
14820    44263107                                        .......C.G.........A...  44263085
14820    269032                                          ...................A...  269010
14820    5815276                                        ...C.......TG.......A...  5815299
14820    6813305                                          ..................A...  6813326
14820    13573195                                        ...T.........T.....A...  13573173
14820    16302259                                          ...C.............A...  16302239
14820    19211341                             ..A...A.T....-.......T......A.A...  19211309
14820    28549305                                          .................A...  28549325
14820    32242663                                         ..................A...  32242642
14820    1662225                                          ..................A...  1662246
14820    2103738                                          ................A.A...  2103717
14820    3872230                                          ..................A...  3872251
14820    6252682                                          ..................A...  6252703
14820    7578399                                          .....C............A...  7578420
14820    11278835                                         ...T..............A...  11278814
14820    11741061                                           .......T........A...  11741042
14820    11974559                                         ..................A...  11974538
14820    12726820                                         ....C......T......A...  12726841
14820    15281497                                         ..................A...  15281518
14820    15993945                                         ..................A..T  15993924
14820    30182548                                         ................A.A...  30182527
14820    30351056                                         ...........A......A...  30351077
14820    32721732                                         ..................A...  32721711
14820    33462303                                         .......G..........A...  33462282
14820    41053166                                         ...........C......A...  41053187
14820    44484116                                         ..............A...A...  44484095
14820    50791284                                      ....C.....C....T.....A...  50791308
14820    16067037                                         ..................AC..  16067058
14820    18960425                                         ..................A...  18960446
14820    30140604                                        ..................CA...  30140582
14820    30180703                                         ..................A...  30180682
14820    32068398                                          .................A...  32068378
14820    50452534                                         ............G...A.A...  50452513
14820    51628690                             ...A..A..G...C..............CA..C.  51628657
14820    7566432                                          ..................A..T  7566411
14820    30707523                                 .....T...............G....A...  30707492
                                                          \                     
                                                          |                     
                                                         AG
14820    32715398                                         .............A...TA...  32715377
14820    41808169                                          ........A....A...A...  41808189
14820    43023601                                         ..............T..AA...  43023622
14820    3519464                                          ..................A..T  3519485
14820    3687274                                              ..........A.A.A...  3687291
14820    9556941                                       .....................A...  9556917
14820    11259126                                         ................A.A...  11259147
14820    14465112                                         ...............G..A...  14465133
14820    14867705                                        ............C......C...  14867683
14820    14931536                                         ..................A...  14931557
14820    16081710                                         ..................A...  16081689
14820    19592672                                         ..................A...  19592693
14820    21621452                                         ................A.A...  21621431
14820    23576622                                         ..............A...A.G.  23576643
14820    24247640                                         ..T.......G.......A...  24247619
14820    30996326                                         ........G.....C...A...  30996347
14820    31579806                                        ..C...............AA..T  31579828
14820    37333662                             .........T......C...........A.A...  37333700
                                                          \                     
                                                          |                     
                                                      TCCAA
14820    43484050                                         .............G....A...  43484071
14820    5492234                                              .....T...........T  5492251
14820    6823780                                           ..........A......A...  6823760
14820    14207609                                         ................A.A..T  14207588
14820    16120552                                         ......G........T..A...  16120573
14820    18620931                                         ...........CT..GA.A...  18620952
14820    20642813                                 .....CAG........G.........-...  20642785
14820    30793223                                           .............G..A...  30793242
14820    32665741                                     ..C...............A...A...  32665766
14820    34999289                                 ..C..T.G........G.........A..T  34999318
14820    36856319                                         ..............T...A...  36856298
14820    44761756                                      ..T..T.............A.A...  44761780
14820    7592017                               ..A..A.T..G.C................A...  7592049
14820    9324611                                       ............T.....T.AA...  9324635
14820    13663407                                         ................-.....  13663427
14820    18984982                                         ..............A...A...  18984961
14820    24353340                                         ...............G.AA...  24353361
14820    24700717                                         ..T...........AT..A...  24700696
14820    25172318                                           ................A..T  25172337
14820    30829750                                         ..............-.A.....  30829730
14820    33675450                                         .................AA.G.  33675471
14820    33856424                                         ..................A...  33856403
14820    42075815                                         .........T.A.....CA...  42075794
14820    43014188                                         ..................A...  43014209
14820    45132360                                         ..................A...  45132381
14820    45213139                                         ..............A...A...  45213160
14820    47427281                                         ..T...........A...A...  47427302
14820    5144434                                            ................A...  5144453
14820    7466205                                           .................A..T  7466185
14820    14089101                                         ..T.............A.A...  14089122
14820    14918382                                         ..................A...  14918361
14820    15760608                                         ................A.A...  15760587
14820    33407733                                       ...C..............-.....  33407755
14820    37837585                                         ..................A...  37837606
14820    40096594                                         ................A.A...  40096615
```
