## Supplementary File S1B for "Recurrent erosion of *COA1/MITRAC15* demonstrates gene dispensability in oxidative phosphorylation": Supplementary_File_S1B.txt (part 338 of 732)

```
14820    46421196                                       ...C..............-.....  46421218
14820    49263835                                        ...................A...  49263857
14820    51639355                                         ..................A...  51639376
14820    20943811                                         .........T........A...  20943790
14820    3114717                                            ................A...  3114736
14820    6362855                                          .........T........A...  6362876
14820    14038805                                         .......G..........A...  14038784
14820    31995987                                         .......G..........A...  31996008
14820    35756824                                         ........C.........A...  35756803
14820    45783550                                         .........T......A.A...  45783571
14820    46400412                                         .......C..........C...  46400433
14820    17748400                                        .............G.....A...  17748378
14820    31337664                                         ......A...........A...  31337685
14820    31483093                                         ..................A...  31483114
14820    173630                                           .........T........A...  173609
14820    19475033                                         ..............A..AA...  19475054
14820    31939685                                         .........T........A...  31939664
14820    32269407                                         .......G..........A...  32269428
14820    32391955                                         .......G..........A...  32391934
14820    44418056                                         .......C..........A...  44418035
14820    45425112                                         ..T..............AA...  45425133
14820    592513                               ...A..G.T...T.............A...A...  592480
14820    928420                                          ..C................A...  928398
14820    12763152                                        ...T...................  12763130
14820    14514406                                         ........G.........A...  14514427
14820    18094009                                          .................A..G  18094029
14820    21469035                                          .......C.........A.GT  21469015
14820    31711529                                         ..................A...  31711550
14820    41634017                                        ...............A...A..G  41633995
14820    32709039                                         ..A.............T.A...  32709060
14820    35281251                                        ...................A...  35281273
14820    37574687                                           ................A...  37574706
14820    38590966                                        ...T...........A...A...  38590988
14820    46448708                                         .........T........A...  46448729
14820    49815293                                         ........T.........A...  49815314
14820    421614                                           .........T........A...  421593
14820    2531991                                          ........G..A......A...  2532012
14820    7585427                                          .....C.......A....A...  7585448
14820    7988464                                          .........T........A...  7988443
14820    13012603                                         .......G..........A...  13012624
14820    15322431                                         ..................A..T  15322410
14820    15996470                                         ........GT....A...A...  15996449
14820    16764694                                          .................A...  16764674
14820    18062443                                         .......G..........A...  18062422
14820    18832192                                          .................A...  18832172
14820    19319306                                         ........G.......A.A...  19319327
14820    27620174                                         ....C....T.T......A...  27620195
14820    29246621                                         ..........C...A...A..G  29246600
14820    29453925                                         .....C.G..........A...  29453904
14820    29870153                                          ..C..............A...  29870133
14820    29872188                                         ..T......T........A...  29872167
14820    30485095                                         .........T....A...A...  30485074
14820    32300311                                         .......G..........A...  32300332
14820    32607685                                         .........T........A...  32607706
14820    34027357                                         ....C.........A...A...  34027378
14820    35094163                                        ..C................A..G  35094141
14820    40140137                                         .........T....T...A...  40140158
14820    42158138                                       ..T.................A...  42158161
14820    43810443                                         .........T....A...A...  43810464
14820    46760659                                         .........T........C..G  46760680
14820    50044106                                         .......G..........A..T  50044085
14820    7840535                                         ..A.....G.T........A...  7840557
14820    11534477                                         .........A........A...  11534456
14820    12989039                                         ............G.....A...  12989018
14820    16039044                                         .......G..........A...  16039023
14820    19632744                                          ..T............A.A...  19632724
14820    20079496                                          .................A...  20079516
14820    28217162                                          .................A...  28217142
14820    33331012                                         ...C...G......A..TA...  33331033
14820    34556195                                        ....G..............C...  34556217
14820    36482382                                          .................A...  36482402
14820    690065                                           .........T........A...  690086
14820    1277153                                          .........G........A...  1277132
14820    3559912                                          .....C..T.......A.A...  3559933
14820    6720854                                          ...........A..C.A.A...  6720833
14820    6973584                                          .........T........A...  6973605
14820    11825446                                       ..T.................A...  11825423
14820    13927947                                         ..T..C.....A......A...  13927968
14820    15756269                                         ..................A...  15756248
14820    17185795                                         ........T.........A...  17185816
14820    18603271                                         ....C....T........A...  18603292
14820    19324099                                         ..............A...A..T  19324078
14820    19348557                                         .......C.T........A...  19348578
14820    19358285                                         .........T........A...  19358264
14820    28417314                                         ...........A....A.A..T  28417293
14820    29506543                                         ................-.....  29506523
14820    29740939                                         .........T........A...  29740918
14820    30465351                                         .....C........A...A...  30465330
14820    31238952                                         .......G..........A...  31238931
14820    31595990                                         .......G..........A...  31596011
14820    32336261                                         ..T......T........A...  32336240
14820    36338287                                         ......GA.........AA...  36338266
14820    39261595                                         .........TG......AA...  39261574
14820    40723133                                         ........G.........A...  40723154
14820    41604278                                         ........T.........A...  41604299
14820    42043086                                         ......C..T......A.A...  42043065
14820    51484825                                    ......C.....C.T..G.....A...  51484799
14820    11952952                                         ........C.......A.A...  11952973
14820    15817291                                          .................A...  15817311
14820    18501268                                       ..T...C.............A...  18501245
14820    19879195                                      ....C.............GA.A...  19879171
14820    29271258                                        ............A......A...  29271280
14820    42002419                                          ......C...A......A...  42002399
14820    9924781                                          ..T...............A...  9924802
14820    11600438                                         .......C..........A...  11600417
14820    13889826                                          .................A...  13889846
14820    23290854                                         .......G..........A.C.  23290875
14820    24824143                                         ........G.........A...  24824164
14820    25607532                                         ..T...............AT..  25607553
14820    30981052                                         .......G......A...A...  30981031
14820    33655797                                         .......G..........A...  33655776
14820    45946696                                         .............CA.A.A..A  45946717
14820    45973446                                        ...................A..T  45973424
14820    4046192                                          ..T.....GT.......CA...  4046171
14820    8196166                                          .......G........A.A...  8196145
14820    9336662                                          .........T.......AA...  9336683
14820    10302684                                         .........TG.....A.A...  10302663
14820    11002414                                         ..G...........A...T...  11002435
14820    11221342                                         .........G.A......A...  11221363
14820    11357799                                         ...C........C.....A...  11357820
14820    12978284                                         ..T......T......A.A..T  12978263
14820    13362166                                         .........TT.......A...  13362145
14820    14822180                                         ..T...GG..........A...  14822159
14820    15899891                                         ...G.......A......A...  15899912
14820    16244219                                         .........T..T....TA...  16244240
14820    17572421                                         ...T.......AG.....A...  17572400
14820    19684582                                         .........T........A...  19684603
14820    29738504                                         ................A.A..T  29738483
14820    30912732                                         .........T......AAA...  30912753
14820    31344716                                         ....C...T.........A..T  31344695
14820    32627280                                         ................A.ACGT  32627259
14820    32773039                                            .....G.........A...  32773057
14820    33408353                                         .......G..........A...  33408332
14820    34542443                                         .....C.G..........A...  34542464
14820    36685104                                         .........T.C.....AA..T  36685125
14820    36974788                                         ........GT........A...  36974809
14820    37858800                                         .........T..G.....A...  37858779
14820    46649934                                         .................AA.G.  46649955
14820    51190007                                         .......G........A.A...  51189986
14820    51540657                                         .........T.....TA.A...  51540678
14820    1131696                                              ............A.A...  1131713
14820    9842331                                       ....CT.....G.........A...  9842355
14820    25629754                                          .................A...  25629734
14820    34201314                                         ................AAAG..  34201293
14820    40525638                                         ...........A......A...  40525659
14820    43968140                                 ..A......C................A..G  43968111
14820    5567282                                          ..T............G..A.G.  5567303
14820    7845525                                          .......G........A.A.G.  7845504
14820    10749359                                         ...C.....A........A...  10749380
14820    11295824                                         ....C....T....T..AA...  11295845
14820    12051775                                         ........G........AA..G  12051754
14820    12843444                                         .........A....A.A.A...  12843465
14820    13541898                                         ........T.....A...A...  13541919
14820    15612195                                         ..T..........A....AG..  15612174
14820    15930038                                                ...........A.C.  15930024
14820    18295129                                         ....C....T.......TA..A  18295108
14820    20171924                                         ..T.....G....GT...A...  20171945
14820    23053859                                 .....CAG..................A...  23053888
14820    24249024                                         ..A...........A...AT.T  24249003
14820    28982883                                         .........T....T.A...G.  28982862
14820    29623784                                         .......C..........A...  29623763
14820    33356221                                            .................G.  33356239
14820    33507642                                         .........A.ATA....A...  33507663
14820    35665044                                           ..............A.A...  35665025
14820    35702339                                         .....C..........A.A...  35702318
14820    40148405                                         ....C.......G.....A.T.  40148384
14820    42343458                                         ...T.....T.TG.....A.C.  42343437
14820    46100240                                         .........T.A.....AA..A  46100219
14820    8019387                                           ............G....A...  8019367
14820    16702234                                         ..A.....T..C......A...  16702213
14820    18124566                                         ..................A.T.  18124545
14820    29595437                                          ...........T.....A...  29595417
14820    31779604                                        ..C...........G..A.A..T  31779626
14820    39010621                                          .................A...  39010641
14820    43966125                                        ...T...........A...A..T  43966147
14820    41452538                                         ..................A...  41452559
14820    8606448                                          ..................A...  8606469
14820    11596657                                         ..................A...  11596678
14820    15250704                                         ..................A...  15250683
14820    24403711                                         ..................A...  24403732
14820    34325834                                         ..................A...  34325855
14820    50205639                                         ..................A...  50205618
14820    4075388                                          ..................A...  4075409
14820    18977663                                         ..................A...  18977642
14820    452306                                           ..................A...  452327
14820    1579404                                          ..................A...  1579383
14820    14468534                                         ..................A...  14468555
14820    14830244                                         ..................A...  14830223
14820    16121002                                         ..................A...  16120981
14820    16385885                                         ..................A...  16385906
14820    16786134                                         ..................A...  16786155
14820    20182920                                         ..................A...  20182941
14820    33693554                                         ..................A...  33693533
14820    35410645                                         ..................A...  35410624
14820    43073196                                         ..................A...  43073217
14820    4677687                                          ..................A...  4677666
14820    30905416                                         .................AA...  30905395
14820    166511                                           ..............A...A...  166490
14820    739755                                           ..................A...  739734
14820    2020021                                          ...........A..A...A...  2020000
14820    2156901                                          ....G.............A...  2156922
14820    5597644                                          ..................A...  5597623
14820    6655504                                          ..................A...  6655483
14820    10478913                                         ..............T...A...  10478934
14820    10734813                                         ..............A...A...  10734834
14820    10790468                                         .................AA...  10790489
14820    11307084                                         ..................A...  11307105
14820    11930773                                         ..................A...  11930794
14820    12836632                                         ..................A...  12836653
14820    13476085                                         ..............A...A...  13476064
14820    13642803                                         ............G.....A...  13642782
14820    14137184                                        ...................A...  14137162
14820    14446682                                         ....C.............A...  14446703
14820    15043708                                         ..................A...  15043729
14820    15560192                                         ..................A...  15560171
14820    15614060                                         ..................A...  15614081
14820    15663817                                         ..................A...  15663796
14820    15840953                                         ..................A...  15840974
14820    16164005                                         .....C............A...  16163984
14820    17636069                                         ..................A...  17636048
14820    18076013                                         ...............T..A...  18075992
14820    19255603                                         ..................A...  19255624
14820    19382160                                         ..................A...  19382181
14820    19391652                                         ..................A...  19391631
14820    19522378                                         ..T...............A...  19522399
14820    20938602                                         ......A...........C...  20938623
14820    22585030                                         ...C..............A...  22585051
14820    26050536                                         ...C..............A...  26050515
14820    26277074                                         ..................A...  26277095
14820    32134210                                         ...........A......A...  32134189
14820    32560461                                         ..................A...  32560440
14820    33188591                                         .................AA...  33188612
14820    33703537                                         ..................A...  33703516
14820    37050493                                         ..................A...  37050514
14820    40731320                                         ...............T..A...  40731341
14820    40998492                                         ................A.A...  40998513
14820    41444878                                         ..................A...  41444899
14820    41484597                                         .................AA...  41484618
14820    41566268                                         ..................A...  41566247
14820    41779003                                         ..................A.G.  41779024
14820    41918804                                         ...........A......A...  41918783
14820    43186390                                         ..................A...  43186411
14820    45436962                                         ..................A...  45436983
14820    46344873                                        .................A.AT.A  46344851
14820    50120122                                         ...........A......A...  50120101
14820    14543673                                         ..................AG..  14543652
14820    14682267                                          .................A..T  14682287
14820    16100572                                         ....C.............A...  16100593
14820    20387135                                          .................A...  20387155
14820    29123454                                          .................A.G.  29123434
14820    30920979                                          .................A..T  30920999
14820    31010572                                         ..................A.G.  31010551
14820    41581803                                         ...........C......A...  41581824
14820    46148238                                         ...C..............A...  46148217
14820    51283938                                          ........TG.......A..T  51283918
14820    1992671                                          ................A.A...  1992692
14820    9553230                                          ..................A...  9553209
14820    10301025                                        ...................A...  10301003
14820    10361903                                         ..................A...  10361882
14820    13280613                                         ..................A...  13280634
14820    13697590                                         ..................A...  13697611
14820    15293804                                         ..................A...  15293783
14820    16802619                                          .......GA........A...  16802599
14820    20271725                                         ..................A.T.  20271746
14820    28839240                                         ....A.............A...  28839261
14820    29116321                                         ..................A...  29116299
                                                                               \
                                                                               |
                                                                               A
14820    29119480                                         ..................A...  29119459
14820    29425357                                         ..................A...  29425336
14820    31599749                                         ..................A..A  31599728
14820    32435276                                         ...........T......A...  32435255
14820    33616463                                         ................A.A...  33616484
14820    33934355                                         .............GA...A...  33934334
14820    36662192                                           ................A...  36662211
14820    44255562                                         ..................A...  44255541
14820    51262895                                         ..................AG..  51262874
14820    1655729                                          ..................A..T  1655708
14820    2018366                                          ...T..............A...  2018387
14820    4150094                                          ..................A...  4150073
14820    4851880                                          ................A.A...  4851901
14820    10476249                                         ..................A...  10476270
14820    11286427                                         ..................A...  11286406
14820    11875686                                         ..................A...  11875665
14820    12395086                                         ...........C......A...  12395065
14820    12424729                                         ..................A...  12424750
14820    12496688                                         ............G...A.A...  12496709
14820    12941495                             .........T....................A...  12941457
                                                          \                     
                                                          |                     
                                                      TCCAG
14820    14509800                                         ..................A...  14509821
14820    14760853                                         ............G.A...A...  14760832
14820    14939024                                         ..................A...  14939003
14820    14941657                                         ..................A.G.  14941636
14820    15366790                                         ..................A...  15366811
14820    15632321                                         ...C..............A...  15632300
14820    16418610                                         ...........A......A...  16418589
14820    16654848                                         .................AA...  16654827
14820    16950658                                         ..................A...  16950637
14820    17096968                                         ..................A...  17096989
14820    17966071                                         ..............A...A...  17966050
14820    18398352                                         ..................AG..  18398331
14820    18751761                                         ..T...............A...  18751782
14820    18849050                                         ..................A...  18849029
14820    18853790                                         ..................A...  18853769
14820    18920447                                         ..................A..T  18920468
14820    19004019                                         ......................  19003998
14820    19870491                                         ..................A...  19870470
14820    19945873                                         ................A.A...  19945852
14820    20051642                                         .............A....A...  20051621
14820    20633572                                         ..................A...  20633551
14820    20743700                                         ...............G..A...  20743679
14820    21018876                             ...A.....T.....G..............A...  21018911
                                                          \                     
                                                          |                     
                                                         AG
14820    25512002                                         ..................A...  25511981
14820    28564499                                         .................AA...  28564520
14820    28895242                                          ..............G..A...  28895262
14820    30279678                                         ..................A..A  30279699
14820    30865130                                         ..................A..A  30865151
14820    30982388                                         ...............T..A...  30982367
14820    32097968                                       ..T..C.....G..G.........  32097991
14820    32337285                                         ..................A...  32337306
14820    32474110                                         ..................A...  32474089
14820    32993875                                         ..................A...  32993854
14820    33703923                                         ...........A......A...  33703902
14820    35302480                                         .....C............A...  35302459
14820    35333022                                         ...........A......A...  35333043
14820    36107774                                         ................A.A...  36107795
14820    40237898                                         .....G............A..T  40237877
14820    44761421                                         ....A.............A...  44761400
14820    44875090                                         ................A.A...  44875069
14820    45773375                                         .................AA...  45773354
14820    45945984                                         ..................A...  45945963
14820    45955924                                         ..................A...  45955945
14820    46597914                                         ..................A...  46597893
14820    48929828                                         .................AA...  48929807
14820    50417114                                         ..................A...  50417135
14820    173358                                            ........T........A.T.  173338
14820    2158000                                          ..................A...  2158021
14820    8273922                                          ...........A......A...  8273943
14820    10977403                                          ...............T.A...  10977383
14820    14114743                                         ..................A...  14114722
14820    15609507                                         ..................A...  15609486
14820    16233021                                          .......G.......A.A...  16233001
14820    18961484                                         ..................A...  18961463
14820    20000277                                         ....A.............A...  20000256
14820    21702853                                    ......A................C...  21702826
                                                            \                   
                                                            |                   
                                                            A
14820    30397799                                         .................AA...  30397778
14820    30589446                                          ........G........A..T  30589466
14820    31525885                                         ......A...........A...  31525906
14820    38787891                                          ........T........A...  38787911
14820    41226552                                          ..........C......A...  41226572
14820    45800480                                          ..........A......A...  45800460
14820    45941508                                    .......................A...  45941480
                                                          \                     
                                                          |                     
                                                         AG
14820    51815110                                          ........T.......AA...  51815130
14820    80792                                            ..T...............A...  80771
14820    1426692                                          ...........A......A...  1426713
14820    1435380                             ........C.T....................A...  1435419
                                                          \                     
                                                          |                     
                                                      TCCAG
14820    3723788                                          ..............A..AA...  3723767
14820    4059092                                          ..................A...  4059113
14820    7365039                                          .................AA...  7365060
14820    7579907                                          ..............T...A...  7579886
14820    8197909                                          ...........A......A...  8197930
14820    8482675                                            ................AG..  8482656
14820    9548154                                          ....G.............A...  9548175
14820    9607692                                          ..................A...  9607671
14820    9878738                                          ................A.A...  9878717
14820    10858160                                         ..................A...  10858139
14820    11273493                                         .................AT...  11273514
14820    11851405                                         ..................A..T  11851384
14820    12304670                                         ..................A..T  12304649
14820    12589059                                         ..................A...  12589038
14820    12958486                                         ...............T..A..G  12958465
14820    14023928                                         ............G...A.A...  14023949
14820    14738879                                         ..T...............A...  14738900
14820    14860730                                         .............A....A...  14860751
14820    14970388                                         ..T...............A...  14970409
14820    15412890                                         .....C............A...  15412911
14820    15475591                                         ................AAA...  15475612
14820    15578906                                         ............G.....A...  15578885
14820    15990054                                         ..................A...  15990033
14820    16102999                                         ..................A...  16102978
14820    16309846                                         ..................A...  16309825
14820    16735852                                         ..................A...  16735873
14820    16745890                                         ......A...........A...  16745911
14820    16976748                                         ..................A...  16976727
14820    17539570                                   ......-..C.......A.G....A..T  17539596
14820    18716431                                         ..................A...  18716410
14820    18878634                                         ..............A...A...  18878613
14820    19038045                                         ..............T...A...  19038066
14820    19163783                                         ..................A...  19163762
14820    19366854                                         ..................A...  19366833
14820    19925140                                         ..T...............A...  19925161
14820    19971807                                         ..................A...  19971828
14820    20128738                                         ...............GA.A...  20128717
14820    20488318                                         ..................A..T  20488339
14820    20698040                                          ........TG..........T  20698020
14820    25994324                                         ............G....AA...  25994303
14820    28580807                                         ..............A...A...  28580828
14820    29598299                                         ............G.....A...  29598320
14820    29713676                                         ..................A...  29713655
14820    30490093                                         ..................A...  30490072
14820    30778720                                         ................A.A...  30778741
14820    31013582                                         ..................A...  31013561
14820    32156113                                         ..................A...  32156134
14820    33003143                                         ................A.A...  33003164
14820    35637422                                         ...G..............A...  35637401
14820    39497877                                         ..................A...  39497856
14820    41659974                                            ...................  41659956
14820    41952217                                         ..................A...  41952196
14820    41970032                                         ................A.A...  41970011
14820    44138574                                         ............G....AA...  44138595
14820    44382817                                         ..................A...  44382838
14820    45950435                                         .................AA...  45950456
14820    45980406                                         ..............A...A...  45980427
14820    46540086                                         ..............A...A...  46540107
14820    46610462                                         ..................A...  46610483
14820    48261370                                         ..................A...  48261349
14820    49454611                                         ..................A.G.  49454590
14820    49917411                                         .................AA...  49917432
14820    50212569                                         .............C....A..T  50212548
14820    50418037                             ...A..A.T..A.C....................  50418003
                                                                             \  
                                                                             |  
                                                                             A
14820    51309884                                         ............C.....A...  51309863
14820    51791809                                         ................A.A...  51791830
14820    3665520                                          ............T.....AG..  3665499
14820    7995800                                           ..G...C..........A...  7995780
14820    11084144                                         ..................C...  11084123
14820    11848724                                         ...........T.A....A...  11848703
14820    11932697                                         ...........A......A.T.  11932676
14820    16731263                                         ..................A...  16731242
14820    19361857                                         ..................A...  19361878
14820    19426201                                          ........T...A....A...  19426221
14820    19500788                                          ........T........A...  19500768
14820    19601464                                          ........T...A....A...  19601444
14820    21115596                                          ........T........A.G.  21115576
14820    25240618                                          ..........A...GA.A...  25240598
14820    27554376                                          ......G..........A...  27554396
14820    29454285                                         ..................A.G.  29454306
14820    30361160                                         ..................A...  30361181
14820    30625277                                         ..................A...  30625256
14820    31007100                                          ................AA...  31007080
14820    31578153                                          ........T.....GA.A...  31578173
14820    32821563                                         ............G.....A...  32821584
14820    33369324                                         ..................A...  33369303
14820    33645290                                          .....AC...A..A...A...  33645270
14820    33775844                                         ..................A...  33775823
14820    40137891                                         ............G...A.A...  40137912
14820    41127457                                         ...........A..........  41127478
14820    41505265                                          ..............CA.A...  41505285
14820    41652393                                          ............A..A.A...  41652413
14820    44646071                                          .......T.....A...A...  44646091
14820    46356684                                          ......G..........A...  46356704
14820    47331230                                          ..........A..A...A...  47331210
14820    50429527                              ..T......G.-.....C.G.......A.A...  50429496
14820    475                                              ..................A...  496
14820    654109                                           ..................A...  654130
14820    6721878                                          .............A..A.A..T  6721857
14820    6741678                                  ......C.....C.............A...  6741709
                                                          \                     
                                                          |                     
                                                         AG
14820    13260957                                         ..................A...  13260978
14820    15544843                                           ..C.............A...  15544862
14820    16830369                                         ..................A...  16830390
14820    18135921                                         .................AA.C.  18135942
14820    18837223                                         ....C.............A...  18837244
14820    25454246                                         ................A.A...  25454267
14820    30111676                                         ..............A...A..T  30111697
14820    31041851                                         ..................A...  31041872
14820    32583117                                             .....T........A...  32583134
14820    35481767                                         ............TA.G..A...  35481746
14820    37071418                                         ...........A......A...  37071439
14820    39960507                                         ..................A...  39960528
14820    40362457                                         ..................A...  40362478
14820    40850085                                         ..................A...  40850106
14820    46465805                                         ....C...........A.A...  46465784
14820    47042911                                         ..................A...  47042890
14820    51422941                                         ...T.............AA..A  51422962
14820    627990                                           ....C.............A...  627969
14820    917906                                           ................A.A...  917885
14820    1480446                                           .......T.........AG..  1480466
14820    5202431                                          ..............A...A...  5202410
14820    8553792                                          ....A...........A.A...  8553813
14820    8756305                                          ..................A...  8756284
14820    9735488                                          .................AA...  9735509
14820    10496117                                         ..................A...  10496096
14820    10879713                                         ..A...............A...  10879734
14820    11211035                                         ..................A...  11211014
14820    11881289                                         ..................A...  11881268
14820    12918104                                         ................A.A...  12918125
14820    13056317                                         ......G...........A...  13056338
14820    13125405                                         ................A.A...  13125426
14820    13638777                                         ..................A..G  13638756
14820    14404364                                         ..................A..T  14404343
14820    14749579                                         ..................A.T.  14749558
14820    15799530                                         ..T...............A...  15799509
14820    16179625                                         ..................A...  16179604
14820    17923481                                         ..................A...  17923460
14820    18052210                                         ..................A...  18052231
14820    18447806                                         ..................A...  18447785
14820    18604945                                         ..................A...  18604966
14820    19369973                                         ...........A......AT..  19369994
14820    19959079                                         ..............A...A..T  19959058
14820    21622388                                         ............G....AA...  21622409
14820    26128721                                         ..................A...  26128742
14820    29706132                                         ..............A...A...  29706111
14820    29963727                                         ...G...........T..A...  29963748
14820    30226184                                         ..................A.G.  30226205
14820    30351735                                         ...........T......A...  30351756
14820    30900531                                         ...........T....A.A...  30900552
14820    31263334                                         ..T...............A..A  31263313
14820    31757788                                         ..............A...A...  31757809
14820    34473977                                         ..T...............A..-  34473997
14820    35461531                                         ..................A..T  35461552
14820    35614221                                         ..................A...  35614200
14820    35649026                                         .............AA...A...  35649005
14820    36794124                                         ..................A..T  36794103
14820    37854353                                         ...........T......A...  37854332
14820    38238811                                         ..................C...  38238832
14820    40469891                                         ..T...............A...  40469870
14820    42506008                                         ................A.A...  42506029
14820    45954041                                          ........T......A.A...  45954021
14820    46908586                                         ..................A...  46908565
14820    49577673                                         ............G.....A..T  49577652
14820    51315180                                         ..................A...  51315201
14820    51329243                                         ..................A..A  51329222
14820    51362871                                         ............G.....A..T  51362850
14820    2710350                                           .....C..T........A.T.  2710330
14820    2711805                                            ....C..A........A...  2711786
14820    7637005                                           ....C...T...AA...A...  7636985
14820    10467899                                         ...............G..AG..  10467878
14820    11956824                                         ..................A...  11956803
14820    13600480                                         ..................A...  13600501
14820    14016835                                         ...........A......A...  14016856
14820    14079601                                          ..............GAAA...  14079581
14820    16133424                                          .......G.GA......A...  16133404
14820    16342226                                         ..................A...  16342205
14820    19841407                                         ..................A...  19841428
14820    20031154                                         ..................AC..  20031175
14820    21575119                                         ..T..............AA...  21575140
14820    27321797                                          ....C............A...  27321817
14820    30281368                                         ..T...............A...  30281389
14820    32370450                                          ..............GA.A...  32370430
14820    34111080                                          ...C....A........A.GA  34111060
14820    36442279                                         ..................A...  36442300
14820    38008927                                          .........TTG.....A...  38008947
14820    43293673                                          .......GT.......AA...  43293693
14820    51603096                                         ..................A...  51603117
14820    6318831                                          ...............G..A...  6318852
14820    6412225                                          ..T...............A...  6412204
14820    7004051                                          ...........A....A.A...  7004030
14820    7992107                                          ..................A...  7992128
14820    7992753                                          .......GG.............  7992774
14820    10436353                                         ...........A.G....A...  10436332
14820    10500527                                         .............G...AC...  10500548
14820    11382057                                         ................A.A...  11382078
14820    11814748                                         ..................A..T  11814769
14820    13118303                                         .....CC...........A..T  13118324
14820    13414933                                          ........T........A.T.  13414913
14820    13798631                                         ...........A......A...  13798610
14820    13903722                                         ......GG.........AC...  13903701
14820    13934158                                         ..............A...A...  13934179
14820    15318968                                         .................AA..G  15318947
14820    16315647                                         ...........C......A...  16315668
14820    16692340                                          .................A...  16692360
14820    18613519                                         ..................A...  18613540
14820    19004630                                         ................A.A...  19004651
14820    19158763                                         ................A.A...  19158784
14820    20414919                                         ................A.A...  20414898
14820    24370328                                         ...........T...T..A...  24370307
14820    24958135                                         ..............C..AA...  24958114
14820    26902849                                         ..................A..A  26902870
14820    29173258                                         ..................A...  29173279
14820    29173930                                         ................A.A...  29173951
14820    29189306                                         ..................A...  29189285
14820    29272359                                         ..................A...  29272338
14820    29753541                                         ................A.A...  29753520
14820    29949748                                         ....C............AA...  29949769
14820    30610818                                         ..................A...  30610797
14820    30886563                                         .................TA...  30886542
14820    31542266                                         ............G.....A...  31542287
14820    32068683                                         ..............T...A..T  32068704
14820    32292710                                            .....G.....A.......  32292692
14820    34384473                                         ..................A...  34384494
14820    36993918                                         ..................A...  36993897
14820    37450751                                         ....C.............A..T  37450730
14820    40448230                                         ............G....AA...  40448209
14820    41020070                                         ...........T......A...  41020049
14820    41770609                                         ................AAA..T  41770588
14820    42092851                                         .........A........A...  42092830
14820    42405404                                             ............A.A..T  42405421
14820    45155103                                             .....T......A.A...  45155120
14820    45573995                             ...A..A.T.....................A...  45574028
14820    46216914                                         ..................AG..  46216935
14820    46452777                                         ..................A...  46452756
14820    47419861                                         ..................A...  47419840
14820    49632347                                         ..................A...  49632368
14820    49727909                                         ...........A......A...  49727888
14820    50809709                                         ...........A........G.  50809730
14820    4810032                                           .....G..T.CT.....AC..  4810052
14820    4966743                                            .....C.........AA..G  4966724
14820    8090840                                          ...T..............A...  8090819
14820    8285279                                             ...............A...  8285297
14820    8918602                                        ..T........T.CT....T-..T  8918580
14820    9298248                                          ................A.A...  9298269
14820    11910310                                         ..G...........A...A...  11910331
14820    12249503                                          .................A...  12249523
14820    12332701                                         ..A...............A...  12332680
14820    15254851                                         ..................A...  15254830
14820    15991428                                         ...............GA.A.G.  15991407
14820    18828005                                          ........T.T......A...  18827985
14820    18881094                                         ..................A...  18881073
14820    20095120                                          ........T........A...  20095100
14820    27925994                                            ......T.T......A..T  27925976
14820    32093832                                        ...................A...  32093810
14820    40122703                                          ..........A.....AAG..  40122723
14820    51297611                                          .......G.........A...  51297631
14820    1932749                                           .................A...  1932769
14820    485709                                            .............A...A...  485689
14820    46564874                                          .................A...  46564894
14820    34593884                                           ................A...  34593903
14820    558058                                           ..................A...  558079
14820    15565115                                         ..................A...  15565136
14820    40561624                                      ....C.........C......A...  40561600
14820    12142383                                            ..........A........  12142401
14820    17332463                                          ................AA...  17332443
14820    30260217                                          .................A...  30260197
14820    47450421                                          .................A...  47450401
14820    49223138                                          ...........T.....C...  49223158
14820    2544135                                          .......G..............  2544156
14820    5018866                                          ..T.............A.A...  5018887
14820    6355155                                          ..................A...  6355176
14820    7928576                                          ..................A...  7928555
14820    8376705                                          .......G..........A...  8376684
14820    15507190                                         ..................A...  15507169
14820    15567987                                         ....C.............A...  15567966
14820    18193167                                         .....A.....A......A...  18193146
14820    33136543                              ..A..A.T.....................A..T  33136511
14820    33380354                                          .................A...  33380334
14820    49989926                                         ..................A.T.  49989947
14820    50373463                                         ..................C..T  50373484
14820    15867517                                         ..................A...  15867496
14820    17735346                                          .................A...  17735366
14820    19734913                                          .................A...  19734893
14820    29026966                                          .................A...  29026986
14820    29314354                                          .................A...  29314334
14820    29796444                                           ..G....T........A...  29796463
14820    31335707                                          ..............G..A...  31335687
14820    33617486                                          ........T........A...  33617466
14820    38193313                                          .................A...  38193293
14820    40038076                                          .................A...  40038056
14820    44712000                                          .................A...  44711980
14820    6818016                                           ...............A.A...  6817996
14820    12210417                                         ..................-...  12210397
14820    14437256                                         ...............G..A...  14437277
14820    18140513                                       ..T.......T.........A...  18140490
14820    29228961                                         .........T..G.....A...  29228940
14820    32869610                                          ...G......A....A.A...  32869630
14820    40068000                                 ......G.-...G.............A...  40067972
14820    41215359                                        ...A.........G...A.A...  41215337
14820    5911080                                              ....G..A..A...A..A  5911097
14820    13988651                                         ..................A..G  13988630
14820    14670959                                         .........T.A......C...  14670980
14820    15040163                                         ..................A..T  15040184
14820    17530852                                         ........G..C......A...  17530873
14820    21376353                                         ................A.A...  21376374
14820    26635305                                         ..................A...  26635284
14820    29973803                                          .................A...  29973823
14820    31892777                                         .................AA...  31892798
14820    32926617                                         .......G...T....CAA...  32926638
14820    32950819                                         ..............A...A...  32950798
14820    33463385                                         ..................A...  33463364
14820    36571938                                         ..................A...  36571959
14820    40533022                                         ..................A...  40533001
14820    44170307                                         ..................A...  44170286
14820    46403190                                         ................A.A..G  46403169
14820    50053481                                         .........T........A...  50053502
14820    51667055                                           ................A...  51667074
14820    433115                                           ..................A...  433094
14820    7272786                                           ...............A.A..T  7272806
14820    10309694                                          .................A...  10309714
14820    12247731                                          .................A...  12247711
14820    13130040                                          .................A...  13130060
14820    14881019                                           ..........G.....A...  14881038
14820    15814575                                            ...............A...  15814593
14820    18436361                                          ......C...TC.........  18436341
14820    19664873                                ........TG............C....A...  19664906
                                                             \                  
                                                             |                  
                                                           TCC
14820    20173116                                          .............A...A...  20173096
14820    23145639                                          .............A...A...  23145659
14820    30165732                                          ................AA...  30165712
14820    30661870                                          .....................  30661850
14820    32096131                                       ...C.......T...A...AA...  32096108
14820    34472976                                         .......A..........A...  34472955
14820    34539501                                          ...C.............A...  34539521
14820    36866800                                 ......G.-...........G.....A...  36866772
14820    50630883                                         ..T..............AA...  50630862
14820    588325                                           ..................A..G  588346
14820    751234                                           ................A.A...  751255
14820    2646083                                           .................A...  2646063
14820    4145141                                          .................AA...  4145162
14820    7120967                                          ..................A...  7120988
14820    8956836                                          ..................A...  8956857
14820    11381076                                         ........G.......A.A...  11381055
14820    11937854                                         ..................A...  11937875
14820    13210428                                         ..................A...  13210449
14820    13346097                                         .........T........A.G.  13346118
14820    14645335                                           .......T........A...  14645354
14820    15278816                                         .................AA...  15278837
14820    15411919                                         ...........C......A...  15411940
14820    17463636                                         ..............T...A...  17463615
14820    21260547                                         ..........T.T.....A...  21260568
14820    26117095                                      ................A.G..A..T  26117119
14820    26853697                                         ................A.A..T  26853676
14820    30160839                                           ..G.............A...  30160820
14820    30309001                                         .......C..........A...  30309022
14820    31760116                                         ..........T....G..A...  31760095
14820    33340399                                          .................A...  33340379
14820    36596079                                         ...G.....A...C....A...  36596100
14820    41678454                                         ..................A..G  41678475
14820    44228600                                         ..................A...  44228621
14820    48615790                                         ..................A...  48615769
14820    49409134                                         ..................A...  49409113
14820    49790202                                         ..................A...  49790181
14820    50881546                                         ..T....C.T........A...  50881525
14820    51232400                                         ..................A...  51232379
14820    51249207                                         ..................A...  51249228
14820    227028                                            ................AA...  227048
14820    4001188                                           .................A...  4001168
14820    4177148                                             ...............A...  4177130
14820    7920981                                           .................A..A  7921001
14820    12078977                                          .............A...A...  12078997
14820    13761020                                          .................A...  13761040
14820    15459027                                          .................A...  15459007
14820    15845107                                          ...............A.A...  15845087
14820    18190933                                         .............A..A.A...  18190912
14820    20232018                                          .............A.......  20231998
14820    29127907                                           ......GG........A...  29127888
14820    29670450                                          ............C....A...  29670430
14820    31188108                                          .................A...  31188088
14820    31613872                                         .............G..-.....  31613892
14820    32664969                                          ................AA...  32664989
14820    33717691                                         ..................A...  33717670
14820    37005651                                 ...C..G..-.......T........A..T  37005679
14820    39915086                                         ..............A.......  39915065
14820    41314640                                          .................A...  41314660
14820    41676874                                         ................A.A..G  41676853
14820    51542501                                          .................A...  51542481
14820    2030641                                           ...............A.A.G.  2030621
14820    3766567                                            ......GT........A...  3766548
14820    4010412                                          .........T........A...  4010433
14820    10759321                                          ...........G.....A..A  10759301
14820    10867127                                         ............G.....A...  10867148
14820    11439185                                    .............G.........A..A  11439211
14820    12701988                                 ......A.-.................A...  12702016
14820    12953008                                          .................A...  12952988
14820    13569770                                           .........A......A...  13569751
14820    19515954                                          .................A...  19515934
14820    27839902                                           ...............CA...  27839921
14820    30973605                                           .....G........A.A...  30973624
14820    32169424                                          ............G....A...  32169444
14820    39547233                                     .....-.......T.A......A...  39547257
14820    45605442                                         ..T............T.AA...  45605463
14820    46310903                                 ......G.-.................A...  46310931
14820    50976353                                                 ..G.....A.A...  50976366
14820    51698044                                  ...T..T............T.....A...  51698016
14820    5015675                                          ..T...............A...  5015696
14820    11116530                                   ....A..-...............A-...  11116555
14820    12923097                                         ..................A...  12923118
14820    13755427                                         ............G.....A...  13755448
14820    14255527                                         ..T.............A.A...  14255548
14820    14591061                                         ...........T..A...A...  14591082
14820    15247955                                            ...............A...  15247973
14820    16010906                                          ...........T...A.A...  16010926
14820    18190056                                         ..................A..T  18190077
14820    19668597                                          ................AA...  19668617
14820    22159863                                         ..............C...A..A  22159884
14820    30140824                                         .........TG.......A..T  30140803
14820    30695886                                          .................A..T  30695866
14820    31593523                                         ........G.........A..T  31593544
14820    39186878                                             ............A.A...  39186861
14820    40645671                                 .....CAG..................A...  40645642
14820    44658783                                            .....T.........A...  44658801
14820    46482612                                         ..T...............A...  46482591
14820    543355                                             ................A...  543374
14820    1702799                                           .................A...  1702819
14820    1840468                                           .................A...  1840448
14820    1885149                                          ..T...............A...  1885128
14820    2211202                                           .................A...  2211182
14820    5017780                                          ................A.A...  5017801
14820    8325518                                           ...........G.....A..T  8325498
14820    10809030                                         ..................A...  10809009
14820    11002905                                 ......G.-.............A...A...  11002877
14820    12072035                                          .................A...  12072055
14820    12394065                                          .................A...  12394085
14820    13646098                                         ..................A...  13646119
14820    17547810                                           ............T...A...  17547829
14820    21013897                                         .........TG.......AG..  21013918
14820    21744469                                          .................A..T  21744489
14820    28355505                                   .....T..--..A..........AA...  28355530
14820    29163277                                          .................A...  29163257
14820    30513282                                          .............A..TA...  30513302
14820    35684647                                           ..........C.A...A...  35684666
14820    39946420                                          ................AA...  39946400
14820    40570568                                          ...C.............A...  40570588
14820    44591502                                          ................AA...  44591482
14820    46015888                                        ....GC.............A...  46015866
14820    51350261                                          .................A...  51350281
14820    8267166                                            .....C..........A...  8267147
14820    8750795                                          .........T.T......A...  8750816
14820    10986540                                         ............G.A...A...  10986561
14820    17117689                                       ....-....A.T.A......A...  17117667
14820    17379043                                          ................AA.G.  17379023
14820    19674335                                          .................AC.T  19674315
14820    22826589                                          .................A...  22826569
14820    25863066                                         ..T......TG.......AC..  25863045
14820    26369712                                         ...............GTAA...  26369733
14820    29703899                                       ...C.....G....T.T...A...  29703876
14820    30947381                                         ..............A...A...  30947402
14820    32969137                                           ...........A....A...  32969156
14820    34407279                                      ............T...G..---...  34407258
14820    34676061                                           .......T.A....A.A...  34676042
14820    35067486                                         .......G........A.A...  35067507
14820    38636485                                         ..................A...  38636464
14820    41141555                                         ...............G..A..T  41141576
14820    48447920                                         ...........A......A...  48447941
14820    3752204                                             ...............T...  3752222
14820    3936924                                           ..C..............A...  3936944
14820    5559003                                           ............G....A...  5559023
14820    7460291                                           .............A.T.A..T  7460311
14820    10165646                                         ..................A...  10165667
14820    14119400                                         .........TGT....A.A...  14119379
14820    15935706                                  ...T...TC...C............C...  15935734
14820    19530268                                          .................A...  19530248
14820    23753484                                       ...........T.A..-...A..T  23753462
14820    29647595                                         ..................A...  29647616
14820    33520828                                         ..................A...  33520807
14820    35827469                                          .................A...  35827449
14820    35860686                                              .............A..T  35860670
14820    39611560                                          ................AA...  39611580
14820    39845891                                        ...............AT..T..G  39845869
14820    41172587                                          ...............A.A...  41172607
14820    41243770                                          .................A...  41243790
14820    41319591                                          ................AA...  41319571
14820    41903878                                        .......---.........A..A  41903897
14820    45346222                                              .............A...  45346206
14820    48262171                                 ..C..C...........TG.......A...  48262142
14820    48646290                                          .................A...  48646270
14820    10298472                                           ................A...  10298491
14820    44850778                                         ..................A...  44850757
14820    8726587                                      .....-....................  8726611
14820    35432703                                         ..................A...  35432682
14820    41556082                                          ...C.............A...  41556102
14820    50420209                                         ..................A...  50420230
14820    51694768                                            ...............A...  51694786
14820    13372176                                          .................A..A  13372196
14820    32098512                                         ..................A...  32098491
14820    5773336                                            ................A...  5773355
14820    29863817                                          .............A...A...  29863837
14820    30049956                                           ................A.T.  30049975
14820    46224753                                          .................A...  46224733
14820    48094642                                           ................A...  48094661
14820    11336434                                         ..................A..G  11336455
14820    15044718                                          .................A.G.  15044698
14820    23203908                                            ...............A...  23203926
14820    50423402                                            ......T........A...  50423384
14820    5842546                                           .................A..T  5842526
14820    31097175                                          ................AA...  31097195
14820    32463073                                          .................A..T  32463053
14820    41531684                                        .................-.....  41531663
14820    48247061                                   ....G..-................A...  48247035
14820    48911042                                          .................A...  48911062
14820    13590218                                         ..G..............A-...  13590238
14820    20696154                                     ...T..G...................  20696179
14820    21878431                                           ................A...  21878412
14820    32403887                                         .....G............-...  32403907
14820    34494373                                       ....-...............A...  34494395
14820    36399359                                          .................A...  36399379
14820    45421705                                         ..T...............-...  45421725
14820    6239292                                           ........T........A...  6239312
14820    10541595                                           ................A...  10541576
14820    12538982                                          ........T........A..T  12538962
14820    13739999                                         .....................T  13740020
14820    16625895                                          ....C...T......A.A...  16625875
14820    22221788                                          ...............-.....  22221769
14820    24232190                                         .......-..........A...  24232170
14820    41245536                                          .................A...  41245556
14820    44406952                                          ..C..A...........A...  44406972
14820    45105697                                         ..................A..T  45105675
                                                                            \   
                                                                            |   
                                                                            A
14820    46287968                                          ................AA...  46287948
14820    16242414                                             ..............A...  16242397
14820    25930905                                         ...........A....-.....  25930885
14820    27599916                                          ..G.......A......A...  27599896
14820    34316309                                         ...........T......A...  34316330
14820    38961470                                           ..............A.AC..  38961451
14820    42773075                                           ..........T.A...A...  42773056
14820    2045878                                           ...........C.-.TA....  2045897
14820    2448765                                          ..G...............A...  2448744
14820    4587814                                          ...........T..A..AA...  4587793
14820    17333170                                         ..................A...  17333191
14820    18971367                                         ...............G..A...  18971346
14820    20791719                                       ...C................-...  20791697
14820    24607957                                          ....C...G.A......A...  24607977
14820    29017332                                      ..G..................A...  29017308
14820    31299732                             ........T....C................A...  31299766
                                                    \                           
                                                    |                           
                                                    A
14820    33470894                             ......---................A...AA...  33470864
14820    41242972                                   ....A..-................A.G.  41242946
14820    41329397                                         ...C.....T.....G..AG..  41329376
14820    41795867                                            ...............A...  41795885
14820    4597082                                                     ...A...A...  4597092
14820    13109499                                           ................A...  13109518
14820    18587217                                         .........T.C......-.G.  18587197
14820    19560531                                   ....G..-.....G..C.......A...  19560557
14820    19607600                                          ........T.......AA...  19607620
14820    20946833                                         ..................A...  20946854
14820    21574752                                            .............T.A...  21574734
14820    22432376                                 ..C...AG................-.A...  22432404
14820    24541835                                          ................TA...  24541815
14820    29866585                                           ..............A.A.G.  29866566
14820    30914464                                          .................A...  30914484
14820    33451972                                       ..T............CA...A...  33451995
14820    33589168                                        ..C....A...............  33589190
14820    36553085                                         ...T..G...........A...  36553064
14820    45232234                                          .................A...  45232254
14820    49514307                               ....A.T..........-..........A...  49514337
14820    49706295                                          .............A...A..T  49706315
14820    50141454                                       ...C..G.............A...  50141477
14820    640142                                       ..C.................A.A...  640116
                                                              \                 
                                                              |                 
                                                              A
14820    4748587                               ..A..A.T....C.......TT.......A...  4748554
                                                                               \
                                                                               |
                                                                               A
14820    14100956                                          .........T......A-...  14100975
14820    21016426                                         ................AT-...  21016446
14820    28571895                                         .............G....-.T.  28571915
14820    29552370                                         ..T...............A...  29552349
14820    30955390                                           ............A...A...  30955371
14820    32244162                                       ...C............AG.AA...  32244185
14820    33228485                                        ...T...........A...A...  33228463
14820    33417609                                            ...............A...  33417627
14820    39928579                                         ............G.....-...  39928599
14820    46418207                                           ..............A.A...  46418188
14820    6271736                                           ...............-....T  6271717
14820    11561428                                         ........C..T......A...  11561449
14820    13580302                                             .......A.A....A...  13580285
14820    18066345                                          ...........G.....A..T  18066325
14820    19402277                             .........T..T................CA...  19402239
                                                           \                    
                                                           |                    
                                                       CCAGG
14820    33399354                                          ...............CAA...  33399334
14820    35351779                                          .................A...  35351799
14820    39102482                                          .................A..G  39102462
14820    43294257                                          ........T.A.....TA...  43294277
14820    10625814                                         ................A.-...  10625794
14820    14059803                                        ..................AA..A  14059825
14820    14632986                                            ...............A...  14633004
14820    34936820                                            ...............A...  34936802
14820    16220715                                         ................-.....  16220695
14820    31463728                                        ........C.T........A...  31463750
14820    37190459                                         ................-.....  37190439
14820    46659265                                         ................-.....  46659245
14820    50590995                                             ..............A...  50590978
14820    12710527                                              .............A...  12710511
14820    16845314                                            ...............A...  16845296
14820    31906304                                            ...............A...  31906322
14820    32112857                                         ..................A...  32112878
14820    33624763                                              .............A...  33624779
14820    34193274                                             ........T..-......  34193258
14820    13327642                                 .....CAG................-.....  13327614
14820    14300736                                             ..........A.A.A...  14300719
14820    17002508                                             ..........A...AG..  17002525
14820    46431554                                      ..T................T.A.G.  46431530
14820    6761872                                          ................A.A...  6761849
                                                                    \           
                                                                    |           
                                                                   CC
14820    12086232                                      ....C.....G..........A...  12086256
14820    12489211                                         ................-.....  12489231
14820    12942206                                           ......T........AA...  12942187
14820    13145926                                          .............A.......  13145905
                                                                             \  
                                                                             |  
                                                                             A
14820    17984529                                              .............T...  17984513
14820    21531349                                         ................-.....  21531329
14820    40251116                                              .............A...  40251132
14820    44370491                                         ......A.........-.....  44370471
14820    45639994                                         ..................A...  45640015
14820    50881956                                            ............G..A...  50881974
14820    6348748                                            ................TG..  6348767
14820    16259830                                         .........T........-...  16259810
14820    16446028                                                   ........A...  16446039
14820    34411676                                         ..................A...  34411698
                                                                  \             
                                                                  |             
                                                                  T
14820    42189124                                            ...............A...  42189106
14820    44325044                                         ..................A...  44325066
                                                                       \        
                                                                       |        
                                                                       T
14820    4469899                                            ................A...  4469880
14820    11328607                                             ....C.........A...  11328624
14820    12628302                                         ................-.....  12628282
14820    14842458                                         ..A.............-.....  14842478
14820    20427992                                         ................-.....  20427972
14820    22486744                                          .............A...A...  22486724
14820    22488410                                          .............A...A...  22488430
14820    39510215                                         ................-....T  39510235
14820    40712198                                             ..............A...  40712215
14820    41017178                                             ............A.A...  41017195
14820    41681042                                           ....................  41681061
14820    51264287                                             ..............T...  51264304
14820    6802339                                        ....-...............A...  6802361
14820    13938387                                            ....G..........A...  13938369
14820    14629228                                            ...............A...  14629210
14820    16420904                                          ..C............-.....  16420885
14820    16681503                                            ...........A...A...  16681521
14820    25283616                                         ...G..............AC..  25283595
14820    31683799                                         ..................A.G.  31683778
14820    32158157                                      ...............C.....A...  32158181
14820    40253125                                      ...................-.....  40253102
14820    41232088                                          ...............-.....  41232069
14820    45782528                                         ..................A...  45782549
14820    50239484                                         ..................A...  50239463
14820    2703181                                            ..............-A....  2703199
14820    6300616                                              .............AA..G  6300599
14820    14609195                                       ...C................A...  14609218
14820    20903062                                             ..............A...  20903045
14820    26968143                                        ............T....-A....  26968122
14820    30434957                                             ....T..AT.....A...  30434940
14820    32494962                                      ....C.........T.G.GA.A...  32494986
14820    34687944                                             ..............A...  34687961
14820    36786099                                             .....T.A......A...  36786116
14820    41337958                                        ..................TA...  41337936
14820    44663772                                             .......T.C....A...  44663755
14820    47599560                                             ..........A...A...  47599543
14820    50535879                                 .....C.T....CC............A...  50535849
                                                             \                  
                                                             |                  
                                                             C
14820    14545341                                         ...........A....A.A...  14545320
14820    21478794                                         ................-....T  21478814
14820    49080310                                         ................-.....  49080290
14820    51620082                                       ...C..............-.....  51620104
14820    4944235                                          ..................A..A  4944256
14820    5856544                                               .............-...  5856559
14820    21913797                                          ...............-.C...  21913778
14820    28725008                                      ...A......C..............  28724984
14820    29013578                                         ..A.............A.A...  29013557
14820    32803437                                          ..........A......A...  32803457
14820    35856926                                            ...............A...  35856944
14820    36099449                                         ...................T.G  36099472
                                                                            \   
                                                                            |   
                                                                           AA
14820    39537785                                             .............AA...  39537802
14820    39224                                            .................A-...  39204
14820    10800251                                           ..............A.-...  10800233
14820    29214831                                          ................A-...  29214850
14820    29892323                                         ..................A..-  29892343
14820    38523891                                         .............G....-...  38523871
14820    10449221                                         ..................-...  10449241
14820    15449575                                         .............G....-...  15449555
14820    20754025                                         ..T..G............-...  20754045
14820    22896502                                           ................-...  22896520
14820    27576740                             ...A..A.T....C......T......T..A...  27576705
                                                                \               
                                                                |               
                                                               GT
14820    31220085                                         ........C.........-...  31220065
14820    31331118                                         .......G..........-...  31331098
14820    33649572                                         ..............A...-...  33649592
14820    18506267                                          ...............A.A...  18506287
14820    36298533                                          ..............-......  36298552
14820    41465861                                         ................-.....  41465881
14820    8509017                                                   .........A...  8509029
14820    9886730                                           ..G.....T........-...  9886711
14820    16076906                                           ................-...  16076924
14820    25646929                                 .....CAA................A.-...  25646901
14820    36976800                                           ................-...  36976782
14820    40343973                                          .................A...  40343993
14820    324602                                            .................A..T  324622
14820    812964                                           .....C.......C....-...  812944
14820    6593680                                          ..................-.G.  6593660
14820    8682676                                          ..................A...  8682698
                                                                  \             
                                                                  |             
                                                                  T
14820    13174088                                         .................A-...  13174108
14820    16154568                                         ........-.........A...  16154588
14820    17854583                                         ..................-..T  17854563
14820    19701292                                         ..........-.......A...  19701312
14820    29875851                                         .......-.T........A...  29875831
14820    33101524                                         ................AA-...  33101544
14820    38794999                                         .........T.A......-...  38795019
14820    39878549                                         ................A.A...  39878570
14820    45079581                                         .........A........-...  45079601
14820    5432842                                       ....C.......T..T.....A...  5432866
14820    5860325                                         .............G....A-...  5860304
14820    8938714                                           .................-.G.  8938733
14820    9437186                                          .........T....A...A...  9437164
                                                                  \             
                                                                  |             
                                                                  T
14820    10660609                                         ................-.C...  10660629
14820    20696575                                         ........T.CA......A...  20696553
                                                                   \            
                                                                   |            
                                                                   G
14820    26149747                                           ................A...  26149728
14820    48398179                                          ................A-...  48398160
14820    3666766                                          .........T....A...-...  3666746
14820    14287645                                         ...........C.....A-...  14287625
14820    17382450                                 .....CAG......C....A......-...  17382422
14820    18739547                                            ..........A...AA...  18739565
14820    18904229                                         .......-.T....A...A...  18904249
14820    26836160                                         ...........A....A.-...  26836180
14820    37696330                                         ..T......T..G.....-...  37696310
14820    44026720                                         ...........C....A.-...  44026740
14820    47211242                                      ....C................A...  47211218
14820    47591649                                         ..T.............A.-.G.  47591629
14820    2071880                                               .............A..A  2071896
14820    8175455                                          ..................-..T  8175434
                                                                  \             
                                                                  |             
                                                                  T
14820    13910865                                       ......C....T..CA....A..T  13910888
14820    19225047                                         .............A..-.....  19225067
14820    27738550                                         ..................A...  27738571
14820    29800285                                            ......T........-...  29800268
14820    38001909                              ..T...C..G..-..............A.-...  38001939
14820    49928889                                             ..............A...  49928906
14820    5553407                                  .....CAG.......C...T....A.-...  5553435
14820    13048471                                 .....CAG........T.........-...  13048499
14820    14077037                                 ......AA..T......T........-..T  14077065
14820    14271131                                        ........-..........A...  14271110
14820    14770441                                           .....C....T.....-...  14770459
14820    15057390                                     ...T.C......GT............  15057365
14820    19198839                                             ........G...A.A...  19198822
14820    25831821                                             .......AT.....A...  25831838
14820    27832222                                         ................-.A...  27832242
14820    35388563                                           ............A.A.-...  35388581
14820    44572305                                 .....C.G....C...........-....T  44572277
14820    44691724                                         ...........T..........  44691746
                                                                       \        
                                                                       |        
                                                                       A
14820    5002205                                          .........T........-...  5002185
14820    5151382                                          .................AC.-.  5151362
14820    5804049                                          .......C.T.A......-...  5804069
14820    8403396                                          .........T.TG.A..A-...  8403376
14820    12357940                                         ...C.......A....A.-...  12357960
14820    13713263                                           ......G.G.......A...  13713282
14820    13911378                                         .......-...TG.....A...  13911398
14820    13961587                                          ..........--.....C...  13961569
14820    14837560                                     .....-.......T.....CAA-...  14837537
14820    16730740                                         ............G...A.A...  16730761
14820    19053754                                        ...A.............A.A..-  19053733
14820    19328651                                 ...C.T..........TT..G.....A...  19328682
                                                            \                   
                                                            |                   
                                                           TC
14820    21022626                                         ...........C......A...  21022605
14820    24841089                                         .........T........-...  24841069
14820    30335845                                         ...........A....A.-...  30335825
14820    32098705                             ...A..A.T.C..C..............-.A...  32098737
14820    32164729                                         .......G...-......A...  32164709
14820    32842809                             ...C..A.T....C..........-.C.A....A  32842841
14820    36908135                                   ....-...T......A......C.A...  36908161
14820    41979745                                              .............A..A  41979729
14820    47943432                                           ..............A.A...  47943451
14820    7970835                                          .................AA...  7970857
                                                               \                
                                                               |                
                                                               A
14820    13452798                                          ................A-..T  13452817
14820    16245812                                         ..T......T........A...  16245834
                                                                               \
                                                                               |
                                                                               A
14820    18213127                                         ...........A......-...  18213106
                                                                  \             
                                                                  |             
                                                                  T
14820    18565641                                                 ....G.A...A...  18565654
14820    20197999                                          ........G........A...  20197979
14820    29390878                                                 ....C...A.A...  29390865
14820    35910950                                             ..............-...  35910934
14820    45648621                                   ....G..-.........A......-...  45648646
14820    50060988                                         ..............T..AA...  50061009
14820    51585153                                                    .....A.A...  51585163
14820    13790687                                         ..................A...  13790708
14820    16389171                                         ..................-...  16389151
14820    31472192                                         ..................A...  31472171
14820    40475424                                         ................-.....  40475444
14820    28205490                                      ....A................-...  28205513
14820    46783365                                         .......C..........A...  46783344
14820    29993870                                         ..................A...  29993891
14820    40609865                                          ...............A.-...  40609884
14820    31674032                                          .................A..T  31674052
14820    14722059                                         ............G.....-...  14722039
14820    15757374                                         ..................A...  15757352
                                                                  \             
                                                                  |             
                                                                  T
14820    18984273                                         ................A.A...  18984294
14820    2545401                                             ......T..C....AA...  2545383
14820    11320879                                         ...T............A.A...  11320858
14820    15122342                                         ....C...........-.....  15122362
14820    16021121                                         ................-....G  16021101
14820    34838801                                 .....CAG.......A.......-......  34838773
14820    48768133                                               ............A..T  48768148
14820    51650189                                           ..............-.....  51650171
14820    5033992                                           ...............-.....  5034011
14820    12812269                                          ...............-.....  12812288
14820    17047241                                          .....C...........A...  17047221
14820    22859432                                         ..................A...  22859411
14820    42070326                                           ............A...A...  42070307
14820    43926819                                          ...............-.....  43926800
14820    4204494                                            ..............-.....  4204512
14820    4552544                                          ..................A...  4552566
                                                                  \             
                                                                  |             
                                                                  T
14820    5428535                                  .....CAG................-A...T  5428507
14820    16679852                                         .............G..A.A..-  16679872
14820    19350011                                         ................-.....  19350031
14820    25087142                                 .....C.A........G.T.......A...  25087174
                                                                      \         
                                                                      |         
                                                                    CCG
14820    30303645                                          ...........T.....A...  30303665
14820    31775898                                         ....C.............A...  31775877
14820    15615825                                           .......T........A...  15615844
14820    18931515                                         ..............A...A...  18931536
14820    29311496                                          ...............-.....  29311477
14820    35097846                                         ..T.............-....A  35097826
14820    51024739                                              .........A.A.A..T  51024755
14820    931397                                               ..............A...  931380
14820    1335148                                          ..................A.T.  1335126
                                                                  \             
                                                                  |             
                                                                  T
14820    4153310                                          ..................A...  4153289
14820    13506188                                              ....T...AA..AA...  13506204
14820    14654151                                              .............A...  14654135
14820    16978700                                         ..................A...  16978721
14820    26321368                                             ..............A...  26321351
14820    30584871                                         ..................A...  30584850
14820    32081571                                           ..........T.....A...  32081552
14820    36988595                                          ...............-A....  36988576
14820    47602615                            ....A..A.T...A................AA...  47602650
                                                              \                 
                                                              |                 
                                                              C
14820    16757985                                         ..................A...  16758006
14820    7572168                                           ................C-...  7572187
14820    10303212                                           ..........G.....A...  10303231
14820    15558092                                         .........T........A...  15558114
                                                                  \             
                                                                  |             
                                                                  T
14820    17488037                                         ..T.....G.......A.-...  17488017
14820    29907515                                         ................A.-...  29907535
14820    280881                                      ......C................A.G.  280854
                                                                  \             
                                                                  |             
                                                                  T
14820    10312774                                           ..............T.A...  10312755
14820    13365699                                          .........T.......-...  13365680
14820    15553276                                         ..................A...  15553297
14820    45555954                                          ....C............A...  45555934
14820    30187879                                         .........T..G.......-.  30187859
14820    44194971                                         ................A.A...  44194950
14820    15712827                                 ......G.-...............A.A...  15712799
14820    4727207                                          ..................A...  4727228
14820    15566386                                          .................C..T  15566408
                                                                 \              
                                                                 |              
                                                                GT
14820    24774317                                         ..................A...  24774338
14820    25470882                                         .......-..........C...  25470902
14820    30171892                                         ........T.C.......A...  30171914
                                                                     \          
                                                                     |          
                                                                     T
14820    50164680                                 ..A....T....A....A.A..A..AA...  50164710
                                                                       \        
                                                                       |        
                                                                       A
14820    50389335                                         ................-.....  50389315
14820    47971640                                 ..C...AG.........T........-...  47971668
14820    16150656                                           ................-...  16150638
14820    21902211                                         ...G............A.-...  21902191
14820    41929991                                 ..C..C.G................-.....  41930019
14820    33225818                                        ...T...............A...  33225840
14820    29684395                                         ..............-.A.....  29684415
14820    12761734                                        ......G.....A...G..A...  12761758
                                                                  \             
                                                                  |             
                                                                 TA
14820    51229754                                         ..T........A......A...  51229776
                                                                        \       
                                                                        |       
                                                                        T
14820    6507566                                           ........TG.......-...  6507585
14820    13443040                                         ..................A...  13443013
                                                                     \          
                                                                     |          
                                                                GTTGAG
14820    14412713                                         ................-.A...  14412693
14820    31609477                                           ...........A....A..A  31609496
14820    34368042                                           ................A...  34368023
14820    41990583                                         ................-.....  41990563
14820    16214576                                         ..............-.A.....  16214596
14820    35189040                                          .............A...A.T.  35189020
14820    626555                                            .................A...  626534
                                                                \               
                                                                |               
                                                                C
14820    775054                                       ....T...............A.....  775080
                                                                  \             
                                                                  |             
                                                                  T
14820    3378643                                             ...........A...A...  3378625
14820    3672757                                                       ...A.A..T  3672765
14820    6017076                                  ..C..C..................A..-..  6017048
14820    21721863                                            ...............-...  21721880
14820    32720084                                        ....................G..  32720106
14820    49408752                            ..T.........T................A.A.GA  49408787
                                                           \                    
                                                           |                    
                                                           A
14820    51362219                                         ..................A..T  51362241
                                                                  \             
                                                                  |             
                                                                  T
14820    16596968                             ...T..A.T..T.C............-...A...  16597000
14820    20245114                                         .....C.............-.T  20245134
14820    537360                                           ..................C...  537338
                                                                               \
                                                                               |
                                                                               A
14820    14085128                                         ..........G.T.....A...  14085107
14820    18514212                                          ................TA...  18514192
14820    6503585                                          ...........A....-.....  6503605
14820    9557566                                          ........G.........-...  9557546
14820    51226417                                         ..................C...  51226438
14820    20399159                        ....T...A..A.T..T..................A...  20399118
                                                            \                   
                                                            |                   
                                                          GTC
14820    34456035                                       .........-..........A...  34456057
14820    47630527                                         .................C-...  47630547
14820    36700314                                           .........A......-...  36700296
14820    49357700                                 ..C..C.G................-.A...  49357672
14820    30502891                                           ......G.............  30502872
14820    46552326                                         ........G.........-...  46552306
14820    28732838                                         ...........A......-...  28732858
14820    9273594                                          .........T........-...  9273614
14820    12238334                                          .................-.T.  12238353
14820    552437                                             ..............A.-...  552455
14820    17371211                                         .........G......A.-...  17371191
14820    30693976                                         .................A-...  30693996
14820    34332082                                         ................-.....  34332102
14820    38596135                                            ...............-...  38596118
14820    8061138                                          ...C............---...  8061120
14820    28179243                                         .................A-...  28179223
14820    39059732                                         ...........T......-...  39059752
14820    9284159                                             ........A......-...  9284176
14820    33370530                                    ..C................A...-..T  33370556
                                                             \                  
                                                             |                  
                                                             C
14820    30999635                                 ...C..G..-..............-.A...  30999662
14820    35422795                                                 ..............  35422808
14820    38373940                                         .........T........-..G  38373920
14820    3472195                                       ....C...C.C...T-...A.A...  3472218
14820    23366064                                               ..........A.-...  23366050
14820    31261955                                         ........G.........C.-.  31261975
14820    43652550                                          ........A.....T..-...  43652531
14820    35923833                                         ........G.....A...-...  35923853
14820    18490119                                          .......G....C....-...  18490138
14820    50535409                                         ...G....G.........-...  50535389
14820    51486261                                  ...T................A....A...  51486232
                                                             \                  
                                                             |                  
                                                             C
14820    6805381                                          .........TG.G.....-...  6805361
14820    29454575                                      ..A..............A.---...  29454554
14820    22715992                                         ...........T....-.A...  22716012
14820    11012085                                       ...C..........T.....-...  11012107
14820    1556428                                          ...........A.C....-...  1556448
14820    17574719                                         ................-A....  17574739
14820    45428498                                          ...............-.T...  45428517
14820    11172420                                         ................-.....  11172440
14820    8416351                                          ......G.........-.....  8416331
14820    8799935                                  .....T..................-.....  8799905
                                                          \                     
                                                          |                     
                                                         AG
14820    25168645                                          ...............-.A...  25168664
14820    51429557                                         ..............-.AA....  51429577
14818    1152857                           ..T...A..A.G.....................A..T  1152821
14818    548984                            ..T......A.T....C........C...A...A..A  549020
14818    2062709                              .....CA.T............TG.T.....A...  2062676
14818    796978                               ...T..A.T...........G.........AG..  796945
14818    2127914                                        ...C..........T.C...A...  2127937
14818    1379243                              ......A.G....C................A...  1379210
14818    1720695                               ..T..A.T..T.C.............G..A...  1720727
14818    2004726                                      ....TC...........CA...A...  2004751
14818    1062150                                        ...C..........T.....A...  1062173
14818    902991                                  ...A...C..C.G............T.A...  903021
14818    2070737                                     .....TC..............A.AG..  2070711
14818    1447989                                       ....CT...........A.A.A...  1448013
14818    1710276                                       .....................A...  1710300
14818    196195                                         ..................A.AGG.  196172
14818    2411942                                           ......G...A.G....A...  2411962
14818    1824317                                       ....C.....C.TG.......A...  1824293
14818    383804                                             ...........G....A...  383823
14818    194451                                                          ...A.G.  194445
14818    1554346                              ...A..A.T.G.............T..G.AA..T  1554379
14818    1318550                           ..T...A..A.GG...C................A...  1318514
14818    2028622                              ......A......C.-.....A.-....A.AG..  2028653
14818    822539                               ...A..A.G..T..................A...  822506
14818    721897                               ...A..A......C.....C....T...CAA...  721864
14818    1338492                              ...A..A.T..T.C................A...  1338459
14818    2164428                              ......A....T.CT..............AA...  2164461
14818    1073964                              ...C..A.T....C.......TG.T.....A...  1073931
14818    171905                               ...A..A.T.................A...A...  171872
14818    2280601                              ......A.T...T...........C.A.A.A...  2280634
14818    234395                               ......A.T....C.....G....T....AA...  234362
14818    949178                               ......A......C........CAT...C.....  949145
14818    780208                               ......A.T..T..T.......T.T.T...A...  780241
14818    2440625                                             .....G.....T...A...  2440643
14818    100757                                        ........G..........A.A...  100733
14818    2452845                                ......TC...C................A...  2452814
14818    1054767                           .....A.G..CT..TA.T..........C....A...  1054803
14818    2330009                                  ..A....T.....C...A.A.....TA...  2330038
14818    2159718                              ...A..A.G.....T...........A...A...  2159751
14818    317793                                        ...............C.A..AA.GT  317769
14818    2256461                                            .......T..T.....A...  2256480
14818    2335801                              ......A.T...................A.A...  2335765
                                                         \   \                  
                                                         |   |                  
                                                        TA   T
14818    723351                                      ..................GA...A...  723377
14818    515992                                        ....C................A...  516016
14818    434075                                               ............A.....  434092
14818    2177195                                       ....C................A...  2177219
14818    1676881                                       ...............T...A.A...  1676905
14818    544140                                        ....C.....C.....G....A.C.  544164
14818    2548639                                       ...............T.....A...  2548663
14818    95776                                             ........A..C....AA...  95756
14818    2032751                                         .............C.....A...  2032773
14818    2047297                                         ....C.........G....A...  2047319
14818    2374325                               .....A.T....CGG.............AA...  2374357
14818    394966                                           ................A.A..G  394987
14818    2017041                                           ......C.........CA...  2017061
14818    413132                                          .........T...G.....A..T  413110
14818    1064111                                         ..C..............A.A...  1064133
14818    2167434                                           ...........T.AG..A..T  2167414
14818    1120397                                           .............A.T.A..T  1120377
14818    2182953                                       ....C................A...  2182929
14818    696213                                        .....................A...  696189
14818    1729770                                      .....-...........AC...A...  1729746
14818    1142075                                       ....C...........G....A..T  1142051
14818    1765737                                            ..........T.....A...  1765718
14818    612193                                             .......T.......AA.TA  612212
14818    2282684                              ......A.T....C.............C..A.G.  2282650
                                                             \                  
                                                             |                  
                                                             C
14818    1201958                                   ..C......T..........G....A...  1201988
                                                             \                  
                                                             |                  
                                                            TT
14818    1121499                               ..T...C..G..-................A...  1121530
14818    774968                                          ..............GA...A...  774990
14818    956466                                          ..C................A...  956488
14818    1121670                                            .........T......A...  1121689
14818    1366552                                       ....C......G...T.....A...  1366576
14818    1314466                                              ............A.A...  1314449
14818    1882831                                              ..C......C....A...  1882848
14818    283535                                        ....C................A...  283511
14818    2287718                                              ...G.....G....A...  2287735
14818    122141                                        .....................A...  122165
14818    2369442                                       ....-..C.............A...  2369465
14818    1333035                                          .............G....A...  1333056
14818    1335937                                       ....C...............AA...  1335913
14818    689177                                             ...........AA...A...  689158
14818    805712                                             ..........T.....A...  805731
14818    2330767                                          ..................A...  2330746
14818    143598                                           ..................A...  143577
14818    1546647                                          ..................A...  1546626
14818    675282                                           ..............-...A...  675302
14818    929008                                           ..............A..AA...  929029
14818    1153034                                          ...C..............A...  1153013
14818    1200598                                          .....C............A...  1200577
14818    1985335                                          ......G...........A...  1985356
14818    278378                                           .................AA...  278399
14818    44537                                            ........G.........A...  44516
14818    536983                                           ................A.A...  536962
14818    85869                                            ...G.............CA..T  85890
14818    1459277                                          .............GA...A...  1459298
14818    1485418                                            .....C......-...A...  1485436
14818    1375759                                              ....CG........ACC.  1375776
14818    2054998                              ......A.T..T.C.T..............A...  2055031
14818    1124660                                          .........T........A...  1124639
14818    1216802                                           .................A.G.  1216822
14818    1458356                                        ...C..............-A....  1458378
14818    2404520                                         ..........T.TT.....AT..  2404497
                                                                    \           
                                                                    |           
                                                                    G
14818    65840                                             .................AC..  65820
14818    26115                                          ...............GA...A...  26092
14818    595262                                        ....C..G.............A...  595238
14818    2231397                                                  .........AA...  2231384
14818    1903015                                           .................AG..  1902995
14818    2286274                                          .......G..........A...  2286253
14818    1468539                                       ..............CT.....A..T  1468515
14818    2438326                           ..T...A....GG...C.......G..C.....A...  2438362
14818    689508                                          ...T...............A...  689486
14818    88433                                          ...........T......A.A...  88410
14818    37553                            ...T.T.A..A.T....C.........A......A...  37516
14818    229615                               ...A..G.T.C..C..C.......T...A.A...  229582
14818    2474379                                          ...........A......A...  2474400
14818    44061                                             .................AG..  44081
14818    149136                                           ..................A...  149157
14818    455422                                            ...............A.A..T  455402
14818    2153562                                       ....C......T.........A...  2153586
14818    85087                                                    ..........A...  85074
14818    1228823                                            ..........C.....A...  1228842
14818    1431610                                          .......-...A.G....A..T  1431590
14818    2295065                             ....A..A.T..T.C................A...  2295099
14818    874844                                .....A.T....C.........AC..G..A..G  874812
14818    1895503                               ...G.G.G....CT...............A.G.  1895535
14818    1416315                                          ................A.A...  1416294
14818    313031                                            .................-...  313050
14818    1603501                                       ...............G.....A...  1603526
                                                                            \   
                                                                            |   
                                                                            A
14818    447799                          ....A......G.T......G.........G....A...  447760
                                                \                               
                                                |                               
                                                A
14818    1493269                                               .............A..T  1493253
14818    1258141                                        .....C.......A...-..A...  1258119
14818    1883058                                          ..................A...  1883037
14818    780721                                           ..................A...  780742
14818    1888453                                       ....C..AG..........A.A...  1888477
14818    111216                                           ..................A...  111237
14818    2483096                               .....C..CAT..................A...  2483064
14818    946930                                           ...T..............A...  946909
14818    18811                                    .....CAG..................A...  18840
14818    712530                              .......A.T...T...........-.T...A...  712497
14818    1832476                                             ..C............A...  1832458
14818    676265                                        ......G..............A...  676240
                                                            \                   
                                                            |                   
                                                            T
14818    29809                                          ...C........CAC.....A...  29832
14818    2130866                                ....A.T...............T.....A...  2130897
14818    2498192                                        ...C.......A.........G..  2498169
14818    658759                               ......A.T........G.A....G.....A...  658726
14818    1034062                                       .....................ACG.  1034038
14818    53246                                           .............T.....A..T  53268
14818    174352                                        ....-....CA.T..G.....A...  174375
14818    740643                                            ...A...........A.A.C.  740623
14818    544500                                          ...................A...  544478
14818    603526                                              ....G..........A...  603544
14818    1184032                              ...A..A.G....CT..............TA...  1183999
14818    1367234                              ......ACA..T.C................A...  1367201
14818    1870460                                       ...........T.........A...  1870436
14818    2074436                                          ...C..........A...A...  2074457
14818    1863818                                          ................A.A...  1863839
14818    1395047                                             .....T.......A.A...  1395029
14818    2332806                                          .....A............A...  2332785
14818    133309                                            .................AG..  133329
14818    2156480                                        ........G...........A...  2156457
14818    93791                                           ..............C....A...  93769
14818    1828040                                          .......G..........A...  1828061
14818    134726                                             ....................  134745
14818    2310407                                          .......G...A..A...A...  2310386
14818    623142                                        .............G..G..A.A...  623117
                                                            \                   
                                                            |                   
                                                            T
14818    31995                                            .......G....TC....A...  32016
14818    669976                                           ..............A...A...  669955
14818    919741                                           ..................A...  919762
14818    1633808                                          ..................A...  1633787
14818    61209                                .........T...............G....A...  61247
                                                          \                     
                                                          |                     
                                                      TCTGG
14818    1151292                                          ................A.A...  1151313
14818    1627793                                          ..................A...  1627814
14818    1690898                                          ...........C......A...  1690919
14818    1983515                                          ..................A.G.  1983494
14818    853586                                           ..................A...  853607
14818    2073098                                          .............G...AA...  2073077
14818    2316313                                          ..............A...A...  2316292
14818    597560                                           ...C..............A...  597581
14818    1647024                                           .......C.....TCA.....  1647044
14818    252727                                           ..............A...A...  252748
14818    1627636                                           .......G..C......A...  1627656
14818    738239                                            .................A...  738259
14818    1219211                                          ...G..............A.G.  1219190
14818    1757910                                            .....C.........AA...  1757891
14818    1601628                                           .................A...  1601608
14818    612008                                            .................A...  611988
14818    1250804                                              .....T.A.C....A...  1250787
14818    2021781                                          ..................A...  2021802
14818    2427221                                             ...C......G..T.A..A  2427239
14818    1933905                                        ...............G.G..A...  1933928
14818    2043549                                              ..............A...  2043532
14818    121517                                             .............G..A.G.  121536
14818    1197684                                            ...........A..A.A..T  1197665
14818    68468                                                ...G..........A...  68485
14818    1458682                                              ..............A..T  1458665
14818    518661                                        .....................A...  518637
14818    846202                                               ..............A...  846219
14818    1015619                                          ................A.-...  1015639
14818    822255                                           ..................A...  822276
14818    1558289                                         ..............G.G.A...A  1558311
14818    769230                                           ....C....T........-...  769250
14818    92113                                         ....C.....-.T.......CA...  92090
14818    2053236                                             ...............A...  2053218
14818    2562540                                          .........G........-...  2562560
14818    1154430                                         ...................A...  1154452
14808    9656992                                             ...............A..T  9656974
14808    1723290                             ....A..A.T....C..........T..T..AG..  1723256
14808    15658841                             ...A..A.T....C..........T.........  15658808
14808    5265675                              ...A..A.T..T.C.......G........A...  5265642
14808    14824433                             ...A..A......A................A...  14824466
14808    4414436                              ...C..A.T....C..............A.T...  4414403
14808    9961200                              ...A..AG.............T..C.A...A...  9961167
14808    14201018                             ...A..G.T....C.......T......A.C...  14200985
14808    19408026                             ......A.T....C.........TT.....A..G  19408059
14808    4832653                              ...A..A.T...........GT..T...A.A...  4832686
14808    5595122                              ...A..A.A....CT......T..T.A...A...  5595155
14808    5241686                              ......A.T....C....C.....C....AA...  5241653
14808    6125375                              ...A..A.T...TC.......TG.....A.A...  6125408
14808    16094384                             ...A..A....T.C............ACA.A...  16094417
14808    4677009                               ..A..G.T....C......G...C.....A...  4677041
14808    4550872                              ...A..A.T..T.................T.T..  4550839
14808    19911370                             ...A.........C..........G...A.A..T  19911337
14808    977812                               ...A..A.A....C..............ATA..A  977779
14808    11725605                              ..A..A.T............T........A..T  11725637
14808    15322342                               ....A......C...............AA...  15322373
14808    11195412                               ....A.T....C...C......T.....A...  11195381
14808    8274514                                  ....A....C................A...  8274485
14808    8362805                                      ....T..............GA.A...  8362830
14808    17127166                                          .................A...  17127146
14808    8364417                              ...A..A.T....C................A...  8364450
14808    6845185                               ..A..A.T..........G.........AA...  6845153
14808    6188370                               ..A..A.G..T.C...............AA..T  6188402
14808    11470562                                       ...............C.G.TA...  11470539
14808    4284887                                        ...C..........T.T...A...  4284864
14808    19599920                               ....A.T..T.C..........T.....A...  19599951
14808    13835806                             ...A..A.T.C..C...............AA...  13835773
14808    14129253                                     ..C.....A......T......A...  14129228
14808    3374095                                       .....T.........T...A.A...  3374119
14808    15469769                                      ....CA...............A...  15469793
14808    10759156                                     ..C....T.C............A...  10759181
14808    10647869                                       ...C................A...  10647892
14808    4551765                                       ...............G...CAA...  4551789
14808    9743683                                            ..C.........C.A.A...  9743702
14808    3733106                                        ...........T..C.C...A...  3733083
14808    6874724                                        .....C......TT......A..A  6874747
14808    3432338                                          .........T........A...  3432359
14808    20703879                            ....C..A.T....A..........G....AA...  20703913
14808    15275933                                         ..................AC..  15275912
14808    4239186                                             ......T.......TACT.  4239168
14808    11675124                                          ..............G..A...  11675144
14808    5377463                                           .......C...TGA.......  5377443
14808    10777616                                          ..........AT....AA...  10777636
14808    15560635                             ...A..A.T...AC................A.G.  15560602
14808    16287941                                           ..............A.A..T  16287960
14808    103193                                           ...........TG...A.A.G.  103214
14808    14818234                                           ...............AA...  14818253
14808    2741138                                       ....CT......T....A.A.A...  2741114
14808    4439797                                           ..........A......A...  4439817
14808    13534947                                           .............G.AA.G.  13534966
14808    9872570                                             ...............A...  9872588
14808    18508742                                               ......T.....A..T  18508727
14808    4858696                                            ..........C.A...A...  4858715
14808    4866120                                             .......G.T...A.A...  4866102
14808    5315588                                             ............GAA....  5315570
14808    21438477                                           .......T.CT.T...A...  21438496
14808    9967955                                              .........A.GA.A...  9967972
14808    18974536                                             .....T....T...A...  18974519
14808    7072542                                 ...A.T..............C..A...A...  7072512
14808    16490968                                            ...C..T........A...  16490950
14808    5533813                                          ................T.A...  5533792
14808    8192066                                              ....G..C......A...  8192049
14808    142099                                          .........T.T...AG..A...  142076
                                                                   \            
                                                                   |            
                                                                   T
14808    12238954                                          .................A...  12238975
                                                                \               
                                                                |               
                                                                A
14808    12666425                                               ..........A.A..T  12666410
14808    10032121                             ...A..A.T..T..........GAT.A...A...  10032088
14808    8763664                                                 ....A......A...  8763650
14808    16674560                                           ............A...A...  16674579
14808    7340131                                            ..........T..G.AA...  7340112
14808    5549562                                           ...............A.A...  5549542
14808    7842002                              ......A.T...TC...............AA...  7841969
14808    2857159                         ..C.....A..A.T.C..C.......T..C.....A...  2857121
14808    19525945                                      ..A............T.....A...  19525969
14808    5598133                                       ....C..........T..G..A...  5598109
14808    6050143                                          ..............A..AA...  6050122
14808    3805553                           ..T......A.T...G..G........C..T..A..G  3805517
14808    7471689                           ......C..A.T....C..........T.....A...  7471653
14808    21664391                                        ......................G  21664369
14808    12302839                          ..T...A..A.T.C...TG..............A...  12302803
14808    14853222                                        ....C..............A...  14853200
14808    6117091                           ..T....C.A.T....C..........T.A..AA...  6117127
14808    20833587                          ..T...A..A....T.C..A.........A..AA..T  20833551
14808    3714106                           ..T...A..A.T....C........G.T.....A...  3714142
14808    6026661                                         ........G...AT.....A...  6026683
14808    12041761                          ..T...A..A.T.A..C....C..T....A...A...  12041797
14808    4827625                           ..T...A..A.T..A................A.A...  4827589
14808    17418230                                          .................A.GT  17418210
14808    9007373                            .....A..A.T...AA....C..G..T...A.A...  9007338
14808    6160215                           ..T...A..A.T....C....G.....T.C...A...  6160251
14808    1150597                             ....A..G.T....A......G..A......A..A  1150563
14808    10038215                             ...A..A.T....C.......T........A...  10038248
14808    6153610                           ..T...A..A.T..T..............A..AA...  6153574
14808    16845495                                      ....CT.C....T........A.G.  16845471
14808    22128077                             ......G.T..T.C.......T..T...A.AG..  22128044
14808    1600707                              ...A..G.T...AC..............A.A...  1600740
14808    3289805                              ...A..A.T...................A.A...  3289838
14808    9703601                              ...A..A.......T..............AA...  9703568
14808    11497326                             ...A..A...C..C................A...  11497359
14808    21430862                             ...A..A.T....C................A...  21430829
14808    4846836                              ...A..G.T....C...............AA...  4846869
14808    12822573                             ...A..A.T....C.......T..T....AA...  12822606
14808    1674971                              ...A..A.T..TT.........C......AA...  1675004
14808    4251206                              ...A..A.T....C................A...  4251173
14808    5325052                              ...A..A.T...AC................A..A  5325019
14808    6331632                              ...A..A.T....C................A...  6331599
14808    18201594                             ...A..A.T......................GT.  18201627
14808    20699659                                       ...C................-...  20699681
14808    6752998                              ......GAT....C.......T..T.....A..T  6753031
14808    4841388                              ......A.T.A............AT.....A...  4841421
14808    4847844                              ...A..A.T.C..C..........T.....A...  4847811
14808    7705550                              ......A.T....................AA...  7705517
14808    10008812                             ...A..A.T....C..A...T.........A...  10008779
14808    11727351                             ......A.T..T.C...G............A...  11727384
14808    12420877                             ...A..A.G..T....C....T......A.A..G  12420910
14808    13564562                             ...A..A.T....C..........T.....A.G.  13564595
14808    13986365                             ......A.T................AA...A...  13986398
14808    17442500                             ...A..A.T....C..........C.....A...  17442467
14808    4431869                              ...C..A.T..T.C......G...G.....A...  4431836
14808    6168746                              ...A..A.T..G.C................A...  6168713
14808    8240682                              ...A..A.T...............C.....A...  8240649
14808    10749673                             ...A..A.T....C.......T.A......A..A  10749706
14808    10855338                             ...A..A.T....C........G..........T  10855305
14808    14773991                             ....C.A....G.........A..T.A...A...  14773958
14808    16786373                             ...A..A.T....C.........AT.........  16786406
14808    3857637                              ...A..A.T..T.C...C............A...  3857604
14808    4417538                              ...A..A.T....C.....C...C..C..AA...  4417571
14808    5507981                              ...A..A.T...AC................A.G.  5508014
14808    6116690                              ...A..A.T....G.........T......A...  6116657
14808    6303951                              ...A..A.T....C................T...  6303984
14808    6889610                              ...A..A.T...TC.........TTCA...A...  6889577
14808    3201186                              ...A..A.T...TC.......TT..G....A...  3201153
14808    4381241                              ...A..A.T.G.....C...GT.AT...A.A...  4381208
14808    8291229                              ...A..A.T.....G.....G...T..G..A.G.  8291262
14808    9716288                              ...C..A.T....CTC........T.....A...  9716255
14808    11144252                             ......A.T.A..........T.AT.....A..T  11144285
14808    9646141                              ...A..C.T..T.A..C.......T....AA..T  9646108
14808    11699153                            ....A..A.T.....A...............A...  11699187
14808    20515419                              .....A.T....C..........T.....A...  20515451
14808    2603897                               ..A..G.....TC................A...  2603865
14808    20342787                              ..A..A.T....C...............AA..G  20342755
14808    4670606                               .....A.T....C.........A......A..T  4670574
14808    7291601                               ..A..A.T..........A.T....A...A...  7291569
14808    3806105                               .....A.T........G............A...  3806137
14808    14383860                               ....A.T....C.......T...A....A...  14383891
14808    17859267                                      ..G.......C....T.A...A...  17859243
14808    4130580                               ..A..A.T..T.C.......T..G.....A..A  4130548
14808    8187947                               .....A.T...TG............A.T.A...  8187915
14808    13990862                              ..A..A.T....C.........AT....AA...  13990894
14808    17224058                              ..A..G.G...TC................A..T  17224026
14808    8150023                                            ......CT.T......A...  8150004
14808    3723851                               ..A..A....T.C..........T.....A..T  3723883
14808    8965467                              ...T..A.T...........G..AT.....A.G.  8965500
14808    10683671                              ..A..A.T..T................A.A...  10683639
14808    11996677                              ..A..A.T...T...........C.....A...  11996709
14808    2817242                              ...T..A.T.....................A..T  2817275
14808    4666646                                  ....T............T..G.....A...  4666675
14808    12045283                             ......A.T..............AGC....A...  12045316
14808    20538712                             ...A..AG.....C................A...  20538679
14808    2005337                                ....A.T.C..C.......TGC......A...  2005368
14808    2613560                              ...A..A......CTG............T.AC..  2613527
14808    5093063                             ....A..A.T....C............T...A..A  5093029
14808    5569349                              ...C..A.G....C................C..A  5569316
14808    17418488                             ...A..A.T...TC............A...A..G  17418455
14808    22186798                               ....A.T....CT.C.......T....AA...  22186767
14808    9882821                                           .................A...  9882841
14808    12699049                             ...A..A.T..T............C....AA...  12699082
14808    21094193                               ....A.T....C..........C....AA..A  21094162
14808    3453638                                ....A.A....CT.G....G....A...AG..  3453669
14808    5023380                              ...A..A.T....C..............A.A...  5023413
14808    4787340                                ....A.G....C..........C.....A...  4787309
14808    9454083                              ...A..A.T..................T..A...  9454116
14808    10031865                                       ..T..T..............A.GT  10031842
14808    14787111                             ...A..A.T....C................A..T  14787078
14808    5502053                              ...A..A.T...TC................T...  5502086
14808    4389176                                              ............-....G  4389160
14808    18515058                              ..A..C.T....A.T...AGT........A...  18515090
14808    19424873                                 .....TAG..................A...  19424844
14808    4492255                                  ..A....T.C...............AA...  4492226
14808    5427778                                ....A.T....C..A...........A.A...  5427809
14808    2678389                                  ........TC................A...  2678418
14808    9753522                                  ..A.......T......T.A....T.A...  9753551
14808    11148640                                 ..A......CT.A........A....A...  11148611
14808    7238944                              ...A..A.T....CT...........A...A...  7238911
14808    11375888                                 ..A...............CAT.CCA.A...  11375917
14808    16030176                              .....G.T....C....G...........A...  16030144
14808    22004597                              ..A..A.T....C..A.............A.C.  22004629
14808    5654878                                       ...T...........C.A..AA...  5654902
14808    4745966                                                ...........AA...  4745951
14808    13807236                                   ..T...........G.........A...  13807209
14808    11280046                                     ....T.T.C..C..........A...  11280071
14808    19696249                                   ..T...TC................A...  19696276
14808    13942454                                          ........T...A..---..A  13942471
14808    13842257                              ..A..A.T..T.C......G...T.........  13842289
14808    6331058                                    ..T...............G.....A..T  6331085
14808    14414504                               ..C...T...................TAA...  14414473
14808    1450137                               ..A..A.T..............AT.A...A...  1450105
14808    7352015                              ...T..A.T....C..........T.....A...  7351982
14808    7945812                              ...A..A.T.C..C................A...  7945845
14808    5187547                                    ..T....................AA...  5187574
14808    16907623                             ...A..A.T....C........CA......A..-  16907590
                                                                  \             
                                                                  |             
                                                                  T
14808    9883053                                             ............T..A..G  9883071
14808    11143659                                        ..C............A...A...  11143637
14808    16235194                                         ................A.A...  16235173
14808    15230161                                      ..T..................A...  15230185
14808    1868438                                        ....................A...  1868415
14808    5495850                              ...A..A.G.C.............T...A.....  5495883
14808    14918204                                        ..C..........T.A...A...  14918226
14808    13219658                                      ....A................A...  13219682
14808    21219385                                      ....CT...............A...  21219409
14808    9883701                                           ...........T.....A...  9883721
14808    5392825                                       .....T......T........A...  5392849
14808    7455535                              ...A..A.T....CT.............A.A...  7455568
14808    4092521                                       ....C.......T.......AA...  4092497
14808    4680090                                       ............TG.....T.A...  4680114
14808    4947416                                       ....C..C.................  4947392
14808    6298785                                       ....C.......G.......AA...  6298761
14808    12441530                                      ...T........T.C...T..A...  12441554
14808    13995491                                      ....C......GT..T.....A...  13995515
14808    15236656                                      ....C................A...  15236632
14808    21872631                                      ....C................A...  21872655
14808    2377421                                       ....C.....C....T.AT..A...  2377397
14808    8113715                           ..T...A....-..A.C................A..T  8113680
14808    8945354                                       ....CA...............A...  8945330
14808    12807529                                      ....C...............AAG..  12807505
14808    3395961                                       ....C............A...A...  3395937
14808    4840943                                       ...........T...C...A....T  4840919
14808    7961373                                       ....C........GA..A...A...  7961349
14808    8283782                                       ..............AT..GT.A...  8283758
14808    10417650                                      .....T.............A.A...  10417625
                                                                         \      
                                                                         |      
                                                                         A
14808    12747296                                      ..A...........TT.....A...  12747272
14808    14985794                                      ....C.....AT...T....AA...  14985770
14808    17235960                                      .....A...............A..T  17235984
14808    19573324                                    ..C...........T........A...  19573350
14808    2866120                                       .....T............GA.A...  2866096
14808    3259419                                       ....C......GGT.T.....A...  3259443
14808    9315258                                       .....................A..G  9315282
14808    12603614                                 ....T....C...............AA...  12603585
14808    17362752                                      ....CT...............A...  17362728
14808    4112341                                        ......C......A..........  4112364
14808    16713088                                       ...C...............AC...  16713065
14808    1359824                                        ...C...............AA...  1359847
14808    14857600                                       .............A....A.A.G.  14857577
14808    18637820                                        ..............G....A..T  18637798
14808    471701                            ..T......A.T..TGC.......T......A.C...  471737
14808    8158060                                        ...........T..G.A...A...  8158037
14808    2137268                                       ............G.A......A...  2137244
14808    9060581                                     .....TC......GAT.......A...  9060607
14808    12377791                                       ....T......T.......AAG..  12377768
14808    2518914                           ..T...A..A.T....CA...............A...  2518950
14808    842703                                         ...C.........A..A.A.....  842726
14808    4950382                                         ...........T.T.....A...  4950360
14808    3487396                                       ....CT.............A.A...  3487372
14808    8343517                                         ...............A...A...  8343539
14808    9961945                                       ....A..............A.A...  9961921
14808    13439731                                      ..........C..........A...  13439707
14808    20465427                                        .................A.A...  20465449
14808    13270619                                         .....C..T.........-..T  13270599
14808    14717536                                      ...............T.....A...  14717560
14808    14887804                                        ...................T...  14887782
14808    19421016                                      ....CT.............T.A...  19420992
14808    1874914                                       ....C...............AA...  1874890
14808    7414303                                         ..C....CC.A..T...A.A...  7414325
14808    20406618                                      ..T............T.....A...  20406594
14808    5042198                                  .....CAG..................A..T  5042227
14808    2054134                                          .........T........A...  2054113
14808    6066579                                          ........CT.....T.AA...  6066558
14808    7333917                                          ..T...............A...  7333896
14808    7513264                                       ....C.......T........A...  7513288
14808    9376434                                          ..................AT..  9376455
14808    13400974                                       ..........G.........A...  13400997
14808    17683548                                         ........G.........A...  17683569
14808    18199102                                      ...............G.A...A...  18199078
14808    11189524                                           ................A...  11189505
14808    13205245                              ..A..A.T..T.C.......A.......A....  13205213
14808    2930096                                        ...C................A...  2930073
14808    5001642                                       ....C................A..G  5001666
14808    5057232                                        ...................AA...  5057255
14808    6009179                                          ..................A...  6009200
14808    10363280                                      ..T.....A............A..T  10363256
14808    11633468                             ......A.TG.............A....A.A...  11633435
14808    1305057                                          .....A.....A..A...A...  1305078
14808    7181674                                          ..................A...  7181695
14808    8509766                                        ....T..........A.GT.A...  8509789
14808    15922949                                         ..................A...  15922928
14808    3510264                                          .....C.G.....G....A...  3510285
14808    6002155                                          .............G....A...  6002176
14808    17234583                                       ..............T.....A.G.  17234560
14808    20236882                                         ..................A...  20236903
14808    9508504                                                 .....T.....C..G  9508490
14808    12149900                                         ..................A...  12149921
14808    19383307                                         ............C....AA...  19383328
14808    8761726                                          .........T......A.....  8761747
14808    14315119                             ...A..A.T...TC.......T.A..A...A...  14315086
14808    18350517                                         ...........C..A.A.A..T  18350496
14808    7444097                                      .....CA...........A...A...  7444072
14808    11703408                                        .........G.........A...  11703386
14808    13379783                                 ....T....C.......TG.......A...  13379754
14808    4248765                                             .........T.....A.G.  4248747
14808    5564287                                           ...............A.A...  5564307
14808    11926626                                          ...........T..GA.A...  11926606
14808    17862233                                        ..C.......T..T.....A..A  17862211
14808    2370734                                         ...T..........A....A...  2370756
14808    4752159                              ....A.A.T....C.T........T.....A...  4752126
14808    13229898                                        ........A........A.A...  13229876
14808    5224635                                            ...............TA...  5224616
14808    17267102                                           .....C....T.....A...  17267121
14808    21944244                             ......A.T..TT...........T.....A...  21944277
14808    7488260                              ...A..A.T..T.C.....C..CA......A...  7488293
14808    15208824                                          .....C...........A..T  15208804
14808    10603877                             ...A..A.T....C.........AT...A.A...  10603844
14808    4862530                                          .........T........A...  4862551
14808    14151857                                           ............A...A...  14151876
14808    14734183                                         .........T........A...  14734162
14808    4573546                                            .......AG.......A...  4573565
14808    4865107                                          ............G.....A...  4865128
14808    16981743                                           ................A...  16981762
14808    5378102                                             ......G..T.....AC.T  5378084
14808    17141954                          ..T........A..T.-..........T.C.......  17141918
                                                    \                           
                                                    |                           
                                                    A
14808    10454471                                           ...G.....AT.....A..T  10454490
14808    2683111                                            ...G......T...A.A.C.  2683130
14808    3222904                                            ..........T....AA...  3222885
14808    7746949                                          ...........AG.....A...  7746928
14808    8067825                                            ................A...  8067806
14808    20326892                                           ..............ATA...  20326873
14808    3081553                                          ...........T......A...  3081574
14808    1242049                                            ............A...C...  1242068
14808    4062393                                            ..............A.A...  4062412
14808    7007203                                            .......T..T....AA...  7007184
14808    10570801                              .....A.T..T.C......G...T...AAA...  10570833
14808    11549400                                           ..C...........T.A...  11549419
14808    12869367                                      ....CT......T.....T..A...  12869391
14808    18263029                                      ....-...............CA...  18263006
14808    20901867                                             ......G...T.A.A...  20901884
14808    5405133                                          ...G............A.A...  5405112
14808    9143748                                             .....T.........A...  9143730
14808    8483685                                           .....................  8483705
14808    4926145                                          ..................-...  4926167
                                                                  \             
                                                                  |             
                                                                 TC
14808    11213597                                            ...............A...  11213579
14808    73245                                              ................A...  73264
14808    4387153                                        ....-...............A..T  4387131
14808    7662472                                ....G.T...AC................A.T.  7662441
14808    14731433                                        ..A................A...  14731411
14808    4873944                                           .................A...  4873924
14808    15264143                              ..A..A.T............T........A...  15264111
14808    15773125                                         ..................A...  15773146
14808    21298747                                         ................A.A..T  21298726
14808    3345602                                       ....C......G.........AG..  3345626
14808    5759410                                             ....G..........A...  5759428
14808    11628405                                            ..........CC...A...  11628423
14808    13599388                                         ..................A..T  13599367
14808    20389347                                       ...C..........T.....A...  20389324
14808    2704146                                           .................A...  2704126
14808    9220844                                          ..................A...  9220865
14808    166301                                              ...........A.A.A...  166319
14808    2144669                                             .........T.....A...  2144651
14808    2587452                                        ....-....C.T....A..CA...  2587430
14808    6273210                                             .........T.....A..T  6273192
14808    8350015                                        ....G..............AA...  8350038
14808    21700989                                          ...........G.A...A...  21701009
14808    22125262                                           ..........T.....A..T  22125281
14808    3086514                                        ...C..............-....T  3086492
14808    1346141                                          ................AAA...  1346162
14808    5678973                                       ............G....C...A...  5678997
14808    8128324                                             ....C.T............  8128306
14808    8131710                              ........T...TC.......T....A...AC.T  8131743
14808    11329787                                          .................A.G.  11329767
14808    12120449                                 ...C....-.................A...  12120477
14808    2836696                                        ....T..............AA...  2836673
14808    7249797                              ...A..A.T..T.........T..T.....A...  7249830
14808    7614451                                           ....A...TG.G.....A..T  7614431
14808    11612819                                           ................A...  11612838
14808    12007228                                           ........T..AA..AA..T  12007209
14808    22338657                                            ........A..T..TC...  22338639
14808    12429843                                 ..C...AG..................A...  12429872
14808    6853220                                          ..T...............A...  6853199
14808    11439985                                         ..................C...  11440006
14808    4285635                                            ..C....T......A.A...  4285616
14808    4130267                                       ....-............A...A...  4130290
14808    4593215                                           ...............TAA...  4593235
14808    8717730                                           ................TA...  8717710
14808    19165286                                        .....AC...........AA...  19165308
14808    2658089                                          ..T.......T.......A.C.  2658110
14808    4735485                                             .....GT.T......A...  4735503
14808    12016428                                          .............T.A.A...  12016408
14808    12790651                                             ..........A...A...  12790668
14808    841048                               ...A..A.T....C..........T...A.A...  841081
14808    2633983                                 ...G.T....A..A..G........A.A...  2634013
14808    2709059                                           ......C............G.  2709039
14808    3783241                                           ............CC....C..  3783261
14808    5586727                                              .......AT..GA.A...  5586710
14808    9463211                                           ..............GA.A...  9463231
14808    13567251                                      .....................ATCT  13567275
14808    15450246                                             ...G....T.A...A...  15450229
14808    15706807                                          ...........G.A..TA...  15706827
14808    15308796                                      .......C............AA...  15308820
14808    15910339                                          .......C.........A...  15910359
14808    13763349                                         ..T....C..........A..T  13763328
14808    17102016                                            ........A.CA...A..T  17102034
14808    5704012                                               .......T.T...A...  5703996
14808    11289036                                           ............A.A.A...  11289017
14808    3396483                                          ..............A..AA...  3396462
14808    2616883                              ...A..A.T....CT.............A.A...  2616850
14808    2721535                                               .......G.AG..C...  2721551
14808    3409411                                            ................A..T  3409430
14808    3703214                                             ......TT....GTCA...  3703196
14808    17687362                                         ...........AG.....A...  17687341
14808    1755196                               ..A..A.T............T..T...A.....  1755164
14808    3462031                                          ............GCA...A...  3462052
14808    3886058                                         ..........T.A..A...A..T  3886036
14808    10085992                                       .............A.........A  10085969
14808    11742279                                            ...........AT..A..T  11742261
14808    708528                                            .................A...  708508
14808    4596899                                           .................A..G  4596919
14808    16482719                                        ..........T....A.A.A...  16482697
14808    9780379                                       ...............T.....A...  9780354
                                                                  \             
                                                                  |             
                                                                  T
14808    5935579                                          .............G....A..T  5935600
14808    8328119                                          ......C........G..A...  8328098
14808    9136071                                         ....-..........A...A...  9136050
14808    16834204                                         .......C..........A...  16834183
14808    21597565                                      ....C............A...A...  21597589
14808    5649075                                                ...........TA..T  5649090
14808    112641                                              ......A............  112623
14808    6085449                                           ........A......A.A..G  6085469
14808    16749269                                          .................A...  16749289
14808    13042630                                       ...C..G.......G.....A...  13042607
14808    1069163                                         ...G.G.............A...  1069141
14808    20217356                                      ...T.T..C...T.TT.....A...  20217332
14808    5542739                                           .................AT..  5542719
14808    4575924                                          ..................AG..  4575945
14808    9414201                                          ................A.A...  9414180
14808    3371824                                             ...............A...  3371806
14808    4990845                                           .................A...  4990865
14808    19781102                                         ...................T-.  19781122
14808    3145838                                          ..................A...  3145859
14808    10264713                                            .........T.....A...  10264695
14808    8656266                                          .......-..........A...  8656246
14808    12161700                                         ............G.....A...  12161679
14808    13247714                                         ...C..........A...A...  13247735
14808    15504149                                         ..................A...  15504170
14808    2993068                                          ..T...............A...  2993047
14808    5694509                                           ................AA..A  5694529
14808    4172921                                          .................TA...  4172900
14808    11970007                                         ...............G..A...  11970028
14808    2509856                                  ..C...GG................A.A...  2509827
14808    8696634                                          .........T........A...  8696613
14808    9641380                                  .....TA.................C.....  9641351
14808    12655224                                      ....C...G.A....T.C...A...  12655248
14808    1146014                                          ..................A...  1146035
14808    17658493                                                ...........A...  17658507
14808    17099549                                         .......-.........AA..T  17099529
14808    673347                                             ..............A.A...  673366
14808    2439177                                                 ...........A...  2439163
14808    8237600                                               ...........A.A...  8237616
14808    8803728                                          ..............A...A..A  8803707
14808    12155689                                 ....AC...-..A.......T.....A...  12155717
14808    14850504                                 ..A......CT.C.......T....AA...  14850475
14808    5411192                                       ...............T.....A...  5411168
14808    12824041                                          .................A...  12824061
14808    4592592                             ....A..A.T....C................A...  4592557
                                                                  \             
                                                                  |             
                                                                  T
14808    8868831                                          ..................A...  8868810
14808    10079583                                         ..................A...  10079604
14808    4442053                                         ...................A...  4442031
14808    17761029                                          .................A...  17761009
14808    3703409                                            ................A...  3703428
14808    4317679                                          ..................A...  4317700
14808    4563941                                          ..................A...  4563962
14808    4642030                                          ..................A...  4642051
14808    5254805                                          ..................A...  5254826
14808    5338028                                          ..T...............A...  5338049
14808    9301240                                          ..................A..T  9301219
14808    9936172                                          ..................A...  9936151
14808    10710790                                         ..................A...  10710769
14808    10742300                                         ...........A......A...  10742279
14808    11458826                                         ..................A...  11458805
14808    11468344                                         ..................A...  11468323
14808    11499358                                 .....CAG..................A...  11499387
14808    21589963                                 .....CAG..................A...  21589992
14808    3736612                                           .................A...  3736592
14808    15402386                                         ........CT......A.A...  15402365
14808    15580979                             ...A..A.T....C................A.GT  15580946
14808    17263072                                         ................-.....  17263052
14808    3693454                                          ................A.A...  3693475
14808    4908487                                          ................A.A...  4908508
14808    5454670                                          ..................A...  5454649
14808    7981610                                          ..................A...  7981631
14808    8800541                                          ..................A...  8800562
14808    12535252                                         ..................A...  12535231
14808    12606450                                         ..................A...  12606429
14808    17704363                                  ....C.T................A.A...  17704391
14808    19832660                                         ...........C.....AA...  19832639
14808    22233684                                         ............C...A.A...  22233663
14808    5471479                                          ..............A.A.A.G.  5471500
14808    12432088                                          .................A...  12432068
14808    13466107                                          .................A..T  13466127
14808    2838068                                          ..................A...  2838047
14808    5184175                                          ................A.A...  5184154
14808    6218546                                  ..C...AG..................A...  6218575
14808    7885184                                          ...........A......A...  7885163
14808    11431275                                         ..................A...  11431296
14808    15184459                                         ....C.............A...  15184438
14808    17501352                                         ...G..............C...  17501331
14808    22245997                                         ................-.....  22246017
14808    3438689                                             ...............A...  3438707
14808    6553004                                         ........-..........A...  6553025
14808    7194045                                           ...............A.A..T  7194065
14808    11416076                                             .........C...AA...  11416059
14808    16055204                                          .................A...  16055224
14808    12068383                                           ................A...  12068364
14808    19286240                                 .....CAG..A...............A...  19286269
14808    4360017                                          ...........A......A...  4359996
14808    16793830                                             .....A..T.........  16793847
14808    17675327                                 .....T...........T...CA...-...  17675297
                                                          \                     
                                                          |                     
                                                         AG
14808    20227723                             ..A.....T....C.........A..T...A..A  20227690
14808    2978561                               ..A..A.T....C....C-....T.....A...  2978592
14808    4545113                                         ...T.C.............A...  4545135
14808    16027662                                         ..................-...  16027641
                                                               \                
                                                               |                
                                                               A
14808    1759168                                           ........T.....CCAA..-  1759149
14808    2125173                                          ....CC...........AA...  2125194
14808    2953073                                          .....................G  2953094
14808    4376378                                          ............G.....A...  4376399
14808    8868122                                          ..................A..T  8868101
14808    9516554                                          ...........A....A.....  9516533
14808    9972634                                          .................AA...  9972613
14808    12033302                                         .............C....A..T  12033323
14808    12564641                                         ................AAA...  12564662
14808    13980589                                         ..................A...  13980568
14808    14192821                                         ................-.....  14192841
14808    21722647                                       ...C..A...T...T.A...A...  21722670
14808    7476371                                           ................AA..A  7476391
14808    8386839                                             ...A...........A...  8386857
14808    12283297                              ..A..G.G.....T....-...TT.....ATG.  12283328
14808    14537000                                               ............A...  14537015
14808    14711890                                             ...A....C.....A...  14711873
14808    1005074                                           ............A..A.A...  1005094
14808    7945372                                          ...............-C.....  7945352
14808    1529215                                             ...............A...  1529233
14808    3784823                                          .............G....A...  3784844
14808    4533426                                        ....T...............A...  4533449
14808    6382046                                          .............A..A.A...  6382067
14808    22138553                                       ....-..G......T.....A...  22138531
14808    9111405                                           ................T..-.  9111424
14808    4182190                                          ..................A...  4182169
14808    5010537                                          ............G.....A...  5010516
14808    8116896                                              ..............A...  8116879
14808    8641397                                          ..T...............A...  8641418
14808    12742550                                           ................A...  12742531
14808    14316530                                         ..................A...  14316509
14808    4164275                                          ........G.........A...  4164296
14808    6171751                                          ..................TG-.  6171771
14808    9123750                                              ..............A...  9123767
14808    12852798                                         .......A........A.-...  12852778
14808    18311374                                         ...........A....A.A...  18311353
14808    5075255                                          .......C........A.A...  5075234
14808    5109070                                          ................A.A...  5109049
14808    8354636                                          ..A.............AAA...  8354615
14808    9211944                                          ........GT........A...  9211923
14808    9252923                                          ................-.C...  9252903
14808    9550593                                       ............T........A...  9550569
14808    10166916                                         ......G.........A.A...  10166937
14808    11500643                                         ..................A..T  11500622
14808    11674705                                         ..................A..T  11674726
14808    3763533                                           .......G.......AAA...  3763513
14808    5141079                              ...A....T..A.........-..T.....A...  5141047
14808    5500374                                          .................AA...  5500395
14808    8402603                                          ..................A...  8402624
14808    9655350                                                ............A...  9655365
14808    12253805                                         ....C.............A...  12253784
14808    14024462                                         ................A.A..T  14024441
14808    15821554                                         .................AA...  15821575
14808    255629                                           ..T.........T.....A...  255650
14808    2672673                                          ............GG....A...  2672694
14808    4713378                                           ...........CA....A...  4713398
14808    6013581                                          ..................AC..  6013602
14808    7165039                                          ..................-...  7165019
14808    10628369                                         .......C.T........A...  10628348
14808    12219495                                         ...............CA.A...  12219474
14808    13231169                                         ........GT..G....TA...  13231190
14808    15085402                                         ..............A...-...  15085422
14808    15211109                                         .......G..........A...  15211088
14808    19716756                                         .....C.....AC.....-...  19716736
14808    22234966                             ...A..A.T....C.........A....A.A...  22234999
14808    22398953                            ....A....T..TAC..............A.A...  22398987
14808    2088584                                  ..A.....TA......G........AA.G.  2088555
14808    2574212                                           ...........G.....-...  2574193
14808    7340938                                          ..................A...  7340959
14808    8178302                                           ........T....A...A...  8178282
14808    11200979                                          ........G........A...  11200959
14808    13373800                                          ..G.......A.....AA...  13373780
14808    14725603                                          ........T........A...  14725623
14808    17005005                                         ..........CA..A...A...  17004984
14808    4931493                                          .......A.-.......TA...  4931473
14808    7250616                                            .......T..G....AA...  7250597
14808    9935391                                  ...C....-...............-.....  9935418
14808    22280896                                           ..............A.-...  22280878
14808    264275                                           ..T.........T.....A...  264296
14808    5591960                                          .........T........A...  5591981
14808    6224919                                                ......T.....A...  6224904
14808    8197067                                          .......C..........A...  8197088
14808    8365786                                          ....C....T......A.A...  8365765
14808    12056626                                             ..............A...  12056609
14808    13488960                                         .............GA...A..G  13488939
14808    2577244                                  ..C...AG.......-.T.......AA...  2577272
14808    3035133                                              ..............-...  3035117
14808    3803995                                           ..C....C...G.A...A...  3803975
14808    4730538                           ..T...A..A.T..A......A.....TA....A.G.  4730502
14808    7988270                                            ......G.........-..T  7988288
14808    18200647                                          ........T.......A....  18200627
14808    3696826                                          ..............A...T.C.  3696847
14808    4270986                                          .........T....CGA.A...  4271007
14808    4683270                                          ........C..A....A.A..T  4683249
14808    7953906                                          ................A.-...  7953886
14808    9858825                                          .........T..GC...AAC..  9858846
14808    11338008                                         .........TGAT....AA...  11337987
14808    21822432                                         .........A........A...  21822453
14808    5735901                                          ................-.A...  5735881
14808    7463086                                          ................A.A..T  7463107
14808    15369416                                         ..T..G...........AA...  15369395
14808    1581682                                              .....T........-...  1581698
14808    6407143                                           ...C.............A...  6407163
14808    7887671                                            .........T.AA...A...  7887690
14808    10328756                                         ........T...T...A.A...  10328735
14808    17289372                                         ................A.-...  17289392
14808    17655503                             ...A..A.T.C..C.......T........A...  17655536
14808    3808213                                            ...A............A...  3808232
14808    12856124                                         ............G.....C...  12856103
14808    11534615                                         ..............A...A...  11534594
14808    11548524                                          ........T.A......A...  11548504
14808    5995693                                          ..................A...  5995714
14808    7912689                                       ....C................A...  7912665
14808    8143731                                          ..................A..G  8143710
14808    9950800                                        ...A...C............A...  9950777
14808    6694738                                          ..................-...  6694718
14808    20832766                                       ............G.......A.G.  20832743
14808    7544875                                           .......G.........-...  7544856
14808    9688116                                          ..............A...A...  9688095
14808    12709214                                      ....C.......G-.......A...  12709191
14808    7370178                                           .......G......T.AA...  7370198
14808    20553259                                 ..C...AG..............-.A....G  20553231
14808    5988370                                           .............A...A...  5988350
14808    7273393                                          .........T........A...  7273414
14808    10856965                                         ..T......TG...T...A...  10856944
14808    18574808                                             ..............A..T  18574791
14808    2951648                                       ...............T....AA..T  2951624
14808    4391121                                       ....C................A...  4391097
14808    4631888                                       ...T...........T.....A...  4631864
14808    4779093                                       ....CT.........T.....A...  4779069
14808    12548619                                      ....C............A...A..T  12548595
14808    12699387                                         ................-.....  12699408
                                                                  \             
                                                                  |             
                                                                  T
14808    14312935                                         ......C...........A..T  14312914
14808    14551731                                          ...........G.....A..T  14551751
14808    19982930                                      ....CT...............A...  19982906
14808    21177160                                          ....C...T........A...  21177180
14808    5454110                                          .............C....A..T  5454131
14808    6359159                                  ....T....C................A..G  6359130
14808    12652445                                         .........T......A.-...  12652465
14808    9269580                                          ............T.T...A...  9269601
14808    2876590                                                    ....A.A.A...  2876579
14808    7721595                                                    ........A...  7721584
14808    13805315                                      ...............C.....A..T  13805339
14808    14671121                                      .....T..............AA..G  14671145
14808    14738725                                             ..............A...  14738742
14808    17936297                                                .....T.....T...  17936311
14808    19973072                                         ..A.............A.A..T  19973051
14808    13254394                                        ............AC.....A...  13254372
14808    5058836                                      ...T..................A...  5058811
14808    5610097                                        ....................A...  5610120
14808    17569135                                        ...................A...  17569113
14808    21327513                                      ..T..................A...  21327487
                                                                  \             
                                                                  |             
                                                                 CT
14808    16254728                                      ....C..........T.....AC..  16254704
14808    12239453                                            ......T........A...  12239471
14808    15529786                                           ................A..T  15529767
14808    4192092                                          ..............A...A...  4192071
14808    7136983                                          ..T.....G.......A.A...  7137004
14808    9910152                                           ........T........A...  9910172
14808    12537202                                        .................A.A.C.  12537180
14808    21433754                                           .........T..A...A..A  21433734
                                                                      \         
                                                                      |         
                                                                      C
14808    4788849                                             ...............A...  4788867
14808    5481150                                           .................A.G.  5481130
14808    7297390                                         .......C.....T.C.......  7297368
14808    19329409                                           ..........T.....A...  19329428
14808    4961643                                              .....A........A...  4961661
                                                                      \         
                                                                      |         
                                                                      G
14808    6774675                                         ..C..............A.A...  6774697
14808    5319424                           ..T...A..G.T.............G......AA...  5319460
14808    4086305                                          ..................A...  4086284
14808    8546196                                          ..............A...A...  8546175
14808    7095201                              ...A....T..................T..A...  7095234
14808    12643884                                                      .....A..T  12643876
14808    17584980                                      ....C..........G.....A...  17585004
14808    20936722                                         ..................AT..  20936743
14808    906118                               ...T..A.T.....T.C.............A.C.  906085
14808    9491504                                       ......T.G........A.A.A...  9491528
14808    12555534                                        .................A.-...  12555555
14808    6669146                                  ..C..C.G.........T........A...  6669175
14808    9362467                                  .....CAG................A.A...  9362496
14808    15604477                                      ........A.....A......A...  15604453
14808    5548072                                                   .........A...  5548084
14808    5772233                                                 ....A......A...  5772247
14808    14625865                             ...T..A.A..T.C.........AC.A...A...  14625832
14808    3760269                                           .................A..G  3760249
14808    8132311                                          ..T....A..........A...  8132332
14808    4943457                                       ....C................A..A  4943481
14808    3940809                                               ....T......T.A...  3940793
14808    13878451                              ..A..A.G....C..........T.....A...  13878483
14808    4395612                                          ..................A...  4395591
14808    11635320                                         ..T..........G....A...  11635299
14808    3771872                                          ..................A...  3771851
14808    4660600                                          .................A-.G.  4660580
14808    4636780                                          .........T........A...  4636801
14808    12694019                                         ............C...A.A...  12694040
14808    3948606                                          .........T.A....A.A...  3948627
14808    8884393                                            ..............A.A...  8884374
14808    10078419                                         .........T.....T..A...  10078398
14808    18285719                                         ..................-...  18285739
14808    4476066                                  .....CAG..T..........G....A...  4476095
14808    5237068                                          ..T........A..A...-...  5237048
14808    16363851                                         ..................A..-  16363871
14808    5090461                                          ........G...G.A.C.A...  5090482
14808    2328282                                         ............A......A..T  2328304
14808    3356174                                            ..........T....AA...  3356193
14808    6009524                                            ......T..A..........  6009505
14808    18457912                                           .......T........A..T  18457931
14808    22403812                                                      .....A...  22403820
14808    3938546                                                 ...........-...  3938559
14808    2286139                                       .....................AT.T  2286163
14808    7435797                                            .......T.......AA...  7435816
14808    8127870                                      ..C.................A.A...  8127845
14808    11274089                                         .........T.......AA...  11274110
14808    16753069                                                        ...T...  16753063
14808    15336831                                          ..........A....A.A...  15336851
14808    4228655                                  .....TAG........G.........A...  4228626
14808    14013766                          ..T......A.T....C.........TT..-.AA...  14013731
14808    18383602                                      .....................A...  18383578
14808    1986375                                          ..............A.T.....  1986353
                                                                               \
                                                                               |
                                                                               A
14808    2693888                                  ..C..C.G.........TG.......A...  2693859
14808    10238874                              ..A..A.T....C................A...  10238906
14808    2726693                                             .............A.A...  2726675
14808    3429167                                         ..C.......T......T.A...  3429189
14808    5127569                                         ............A.G....C...  5127591
14808    7199246                                          ..............A..AA...  7199224
                                                                  \             
                                                                  |             
                                                                  T
14808    1260026                              ......A.T..ATC.....G.T..T.T-..A...  1260058
14808    19099288                                         ..T......T.A......A..G  19099267
14808    9538709                              ...A..A.T.........C.....C.....A...  9538676
14808    13490677                          ......A..A.T...TC................A.T.  13490641
14808    13956701                                         ..................-...  13956721
14808    5826677                           ..T......A.T....CT.........T...T.T...  5826641
14808    3243874                                  ..C...CT..........T.......A...  3243903
14808    4650653                                  .....CAA...........A.G..T.A.G.  4650682
14808    11461786                                 .....CAA.........T...G.G..A...  11461815
14808    6215419                                                             ...  6215417
14808    3490767                                             .......T...A.......  3490749
14808    5291541                                          ..A.....G.....A...A...  5291562
14808    21098179                                       ...C................-...  21098201
14808    18043131                                          ................AA...  18043111
14808    20416878                                           ................A..A  20416897
14808    12362475                                      ....CT...............A...  12362451
14808    16567467                                           ..C.............-...  16567449
14808    6229092                                        ...C...............A-...  6229114
14808    4215014                                        ...C................-...  4215036
14808    5225201                                         ..................TA..T  5225179
14808    2620629                              ...A..A.T..G.C.......T........A...  2620662
14808    15222146                                       ...C.G...........TA.-...  15222124
14808    21779327                                         ..............A...-...  21779307
14808    6259962                                         ........C........A.A..A  6259940
14808    9090677                                            ..........T....--...  9090660
14808    6908462                           ....-....G.T....C..............A.A...  6908497
14808    16482460                                       ...C..............-.....  16482482
14808    2743128                              ...A....T....C................A...  2743161
14808    3731340                                          ..T...............A...  3731319
14808    17882541                                         ...........A......A...  17882520
14808    7405551                              ...A..A.T...TC................A...  7405584
14808    18742399                             ....C.A.T...TC................A...  18742366
14808    21815785                             ...T..A.T....C................TG..  21815818
14808    18303078                                            ...............A...  18303059
                                                                            \   
                                                                            |   
                                                                            A
14808    21351862                             ...A..A.T..T.C..C.......T.....A...  21351895
14808    9858634                                          ...C.............TA...  9858613
14808    14230406                             ...A..A.T....CT.....G.....T..AA...  14230439
14808    19611217                                         .......G..........A...  19611196
14808    7201319                                          ...G..............A..T  7201340
14808    10379408                                          ...............A.-..T  10379389
14808    14950034                                         ................-.....  14950054
14808    275566                               ...A..A.T.....T......T.CT.....A...  275533
14808    1010799                               ..A..A.T.............G...A...A...  1010767
14808    10438504                                          ..T...........T..A...  10438524
14808    11382716                                             ............A.A...  11382699
14808    18063793                             ......A.TT.T.C.........T...G.AA...  18063760
14808    12476741                                                            ...  12476739
14808    12238762                                        ...................A...  12238740
14808    17843860                                 .....CAG..................A...  17843889
14808    4843219                                          ..................A...  4843240
14808    7320898                                       ....C.........AC.....A...  7320874
14808    3947856                               ..A..A.T....C................A...  3947888
14808    20057151                                         ............C.A...A..T  20057130
14808    4295251                                  ...C.T.............A.....AA...  4295280
14808    21954650                             ......A.TG.T.C.......T..T.....A...  21954617
14808    4214011                                          ................A.-...  4213991
14808    5631337                                       ...T.T......G....A...AG..  5631361
14808    3247613                                          ................A.A...  3247634
14808    12005685                             ...A..A.T....CA.........C.....A...  12005652
14808    19218573                             ........T....C..............CTA...  19218540
14808    4634969                                             ......T...G....A...  4634951
14808    11659301                                      ..T..............T...A...  11659325
14808    1207373                                            ..............A.A...  1207354
14808    17363448                             ...C..A.T...TC................A...  17363481
14808    20832936                                            ...............A...  20832918
14808    3873152                         ........A..A.T..........C...AC.....A...  3873192
                                               \                                
                                               |                                
                                              TG
14808    10576993                                          .................A...  10576973
14808    6995978                              ...T..G.T.......C.............A...  6996011
14808    22125645                                            ......-...A..---...  22125659
14808    9543491                              ...A..A.T....C.......T........A...  9543458
14808    10919056                                 ..A......C.....A....T.....A...  10919027
14808    11171400                                           .......T.......AA...  11171419
14808    3772359                              ...A..A.T....................AA...  3772326
14808    4476975                                  .....CAG..................A...  4477004
14808    16622494                                         ..T......A....A...A...  16622515
14808    11700532                            ....A..A.T..T.C................AT..  11700566
14808    10685257                                             ..............A...  10685240
14808    11593456                             ......A....T...........A....-....A  11593488
14808    7515898                                          ....C.G...........A...  7515919
14808    9241132                                  .....CAG..T...............A..T  9241103
14808    12472921                                 .....CAG...G..............A...  12472892
14808    16420333                                 .....CAG..................A...  16420304
14808    17379736                             ...A..A.T....C..A.........A...A...  17379769
14808    18227849                               .......TCA..............A...A...  18227818
14808    10348906                                          ........T..-...T..C..  10348925
14808    2950133                                          ..................A...  2950112
14808    4325389                                          ..................A...  4325410
14808    22184356                                    ......C................A...  22184330
14808    2894446                                             .............A.A...  2894464
14808    17926885                                 ..C..C.........CC.........A...  17926914
14808    4713123                                     .......................A..T  4713097
14808    12458888                                 .....CAG...C..A......G....AG..  12458917
14808    18736368                                         .................AA...  18736389
14808    12297918                                 .....CAG..T...............A...  12297889
14808    10072846                                 .....CAG........TT..G...A.A...  10072875
14808    21834550                              ..A..A.T....C..........T.....A...  21834518
14808    8936659                                           ...............A.A...  8936639
14808    13674059                                               .....A......A...  13674074
14808    10243729                                 .....CAG..A.....C.....A...A...  10243700
14808    18077981                                 .....TAG.......G...T.....CA...  18078010
14808    8575867                                          .................A...T  8575846
14808    13984637                                 ..C..C.G.........T.A...GA.A...  13984666
14808    1384839                                  ..C......C............T.A.A...  1384810
14808    3624453                                             ...............A...  3624435
14808    5015344                              ...A..A......C............-...A...  5015376
14808    7053601                                             ...............A...  7053619
14808    21009674                                 .....CAG..................A...  21009645
14808    5637346                                  ..C..C.G..................A...  5637317
14808    10814487                                 ..C..C.G..................A...  10814458
14808    12817578                                 .....CAG..................A...  12817549
14808    5262421                                       ...............T.-..AA...  5262444
14808    536207                                   .....C.G..................A...  536236
14808    18433377                                 ..C...AG..................A...  18433348
14808    19631184                                 .....CAG..................A...  19631213
14808    11242342                                        ...T...............A...  11242320
14808    2135509                                  .....CAG..................A...  2135480
14808    2840656                                  ..C...GA............G.....A...  2840685
14808    9703900                                  ..C..C.G..G...............A...  9703871
14808    5968354                                  .....CAG..................A...  5968325
14808    5544597                                  .....CAG...T..............A...  5544568
14808    12279591                                 .....CAG.....G............A...  12279620
14808    15484392                                         ...........A......A..T  15484371
14808    18645267                                 .....CAG..................A...  18645296
14808    4875964                                         ..C......C........A-...  4875985
14808    9671177                                          ..................A...  9671198
14808    11743012                         ..G...AA..A......C............C..AA...  11742975
14808    15031333                              .....A.T....C..........T.....A...  15031365
14808    19751366                                          .............A...A...  19751346
14808    9311813                                  .....CAG..................A...  9311784
14808    19468673                                      ....C.........A....A.....  19468649
14808    20706837                                 .....CAG....C.............A...  20706866
14808    4841850                                  .....CAG...........A....A.A...  4841821
14808    5141796                                            ....A.C..T..A...A.T.  5141815
14808    2465069                                  .....CAG..T.....C........AA...  2465040
14808    14903754                                 .....TAG..................A...  14903725
14808    3251026                                  .....CAG..................A...  3250997
14808    11398429                                 .....CAG.........T........A...  11398400
14808    13132373                                 .....TAG..................A...  13132402
14808    2187001                                          .........T....C...A...  2187022
14808    4353437                                          .......C..........A...  4353416
14808    11871694                                         ........GT........A...  11871673
14808    13473633                                         .........T........A...  13473612
14808    14120540                                         .........T.A.....AA...  14120561
14808    9634972                                          .........T........A...  9634951
14808    19684583                                         .........T........A...  19684604
14808    14940143                                         .........T........A...  14940122
14808    7008849                                  ..C..C.G............T.....A...  7008878
14808    16572723                                         ........T.......A.A...  16572702
14808    2406799                                          ..T....G.T....A...A...  2406820
14808    3922344                                        ....................A...  3922321
14808    5095774                                          ........G.........A...  5095795
14808    12367144                                          ............A..A.A...  12367124
14808    8730789                                          .........T.......AA...  8730810
14808    14614731                                      .....AG..............A...  14614707
14808    16576080                                         ...T.....T..C.....A...  16576059
14808    5386401                                       ....C................A...  5386377
14808    8719559                                       ....C................A...  8719535
14808    10865685                             ...A..A.T...............T...T.....  10865652
14808    13551669                             ...A..A.T....................AA...  13551702
14808    15995166                                        ..............G....A...  15995144
14808    17257091                          ..T...A..A.T..T.C.......T..T.........  17257055
14808    18132682                                         ..................A...  18132703
14808    7957576                                   ....C.T................-.....  7957549
14808    3190122                                           ..........A.A....A...  3190102
14808    7483240                               ..T......G.-........T........A...  7483271
14808    6640027                                            ......C...T.....A...  6640046
14808    2342602                                            ................A...  2342621
14808    2743565                                           ...C....T.......AA...  2743545
14808    20055857                                          ........T........A...  20055837
14808    3523483                                          .......G..........A...  3523462
14808    11463890                                       ...................AA...  11463867
14808    3747989                                       .....T.........T..G..A..T  3747965
14808    5449186                                        ...........T.AG...A.A...  5449209
14808    5595674                                           ..............G..A...  5595654
14808    20527695                                           ................A..G  20527676
14808    3465603                               ..A..G..T..T.A.........T.....A...  3465635
14808    7503403                               ..A..C.T...TG..........T.A...A...  7503371
14808    14792894                              ..A....T...T...........T.....A..T  14792926
14808    17115060                                          ......G..........-...  17115041
14808    17336493                          ..T...A....G....-.......T..C.....A...  17336456
                                                    \          \                
                                                    |          |                
                                                    A          A
14808    4129819                               ..A..A.T....C................A...  4129851
14808    14106497                                       ....-...............A...  14106475
14808    6990503                              ...A..A.T.....T...............A...  6990470
14808    12812397                                         ...........T.G...AA...  12812376
14808    9490597                                          ..................A...  9490618
14808    6233994                               ....CC.T....C................A..T  6233962
14808    18383309                                         ................-.....  18383329
14808    3771161                                         ...................A...  3771183
14808    6561290                                         .............C.....A...  6561312
14808    12732386                                       ....TG........T.....A...  12732363
14808    2893997                                         ..C..........T.....A...  2893975
14808    5411795                                           .................A...  5411815
14808    8195522                                         ............C.....CA...  8195500
14808    20008681                                           ......G...G.....A...  20008662
14808    4884928                                           .................A...  4884908
14808    2162029                                             ....C..........A...  2162047
14808    12003855                                         .............A..A.A...  12003876
14808    5294289                                           ........T...A....A...  5294309
14808    2386834                                          ..................A...  2386855
14808    8343858                               ...G.A...CT....C...........AA....  8343826
14808    13649023                                         ..................A...  13649002
14808    3037202                                          ..................A...  3037223
14808    11979838                                         ..............A...A...  11979817
14808    17233256                                          ......A.T........A...  17233276
14808    19159188                                 .....TGG..A..............T....  19159159
14808    3340310                               .....A.T.C..CA...........T...A..T  3340342
14808    7761712                                          ..................A...  7761690
                                                                       \        
                                                                       |        
                                                                       A
14808    14423289                                      ...A.................A...  14423265
14808    16697687                                         ...........C......-...  16697707
14808    3171772                                          ................A.A...  3171751
14808    7145299                                          ...........A....-.....  7145279
14808    8262235                                          ...........T......A...  8262256
14808    8345424                                        ...........T........A...  8345447
14808    20017532                                         ..G......T........-...  20017552
14808    16779190                                           ..............-T...T  16779172
14808    5291206                                          ..............A...A.T.  5291185
14808    7725189                                          .....C...A........A...  7725168
14808    9408671                                          ...C.......C......A..G  9408650
14808    5977196                                       .....................A...  5977220
14808    10109682                             ...A..A.T...T.T......T.A....A.A..T  10109715
14808    10545607                                      ....CA.G............AA...  10545631
14808    11160508                                 .....CA...................A...  11160537
14808    11196092                                      ..A..................A...  11196068
14808    4583163                                           .................A...  4583143
14808    7439457                                  ..C...GG.............G....A...  7439486
14808    9823829                                       ...............T....AA...  9823805
14808    3421539                                       .....................A..A  3421563
14808    6092038                                           .................A...  6092058
14808    12392995                                         ................-.....  12393015
14808    4595072                                          ..................A...  4595051
14808    6111617                                           .................A...  6111597
14808    12668370                                          .................A..A  12668350
14808    17562137                                 .....CAG...........A......A...  17562166
14808    4833811                                           ...............A.A...  4833831
14808    10094659                                         ........GT........A...  10094680
14808    17496347                             ......A.T....C................A..T  17496313
                                                          \                     
                                                          |                     
                                                          T
14808    9551520                                        ...........G.A......A...  9551497
14808    11476075                                         ..................A...  11476096
14808    12049253                                       ...C..C....A......A.A...  12049276
14808    12319222                             ...A..A.T...AC................A...  12319255
14808    21304921                                             ......T.......A...  21304938
14808    2159368                                  .....CAG............G...-.A...  2159396
14808    15941070                                          .................A...  15941050
14808    13249518                                          .................A...  13249498
14808    15444819                                         ....C...........AAA...  15444798
14808    20111500                                         ..................A...  20111479
14808    1442056                                          ..................A...  1442035
14808    4584786                           ..T......ACT....C.......T........A...  4584822
14808    4972262                                         .............C..CA.A...  4972284
14808    13787048                                          ..C............ACA...  13787068
14808    19587834                                        ....G..............A...  19587812
14808    2502993                                          ..................A...  2502972
14808    8199097                                        ....................A...  8199120
14808    6242425                                          ..................A..A  6242446
14808    12922037                                         .....................G  12922058
14808    2650518                                          ..T...............A...  2650539
14808    4385226                                        ....................A.C.  4385203
14808    8946327                                          ..............T..TA...  8946348
14808    19432450                                         .................AA...  19432429
14808    22070573                                         ..G...............A...  22070594
14808    4941706                                          ..................A...  4941727
14808    6181501                                          ..................A...  6181480
14808    6833642                                          ..................A...  6833663
14808    4595687                                          .............G....A...  4595666
14808    11683906                                         ..G...............A...  11683927
14808    788890                                           ..................A...  788869
14808    3522811                                          .............CA.......  3522832
14808    7152826                                          ............T.....A...  7152847
14808    15821925                                         ..................A...  15821946
14808    16814397                                       ..T......C..........A..A  16814374
14808    10690728                                         .............CA...A...  10690749
14808    15502142                                         ...........A......A...  15502121
14808    2195861                                          ..................A...  2195882
14808    3704692                                          ..............A...A...  3704713
14808    4321826                                          ..................A..T  4321805
14808    5044263                                          ..............T.C.A...  5044242
14808    8692519                                          .................TA...  8692498
14808    9834380                                          ..................A...  9834359
14808    12861927                                         ..T...............A...  12861906
14808    14751370                                ..........C..........T...A.A..T  14751337
                                                         \                      
                                                         |                      
                                                       TAT
14808    21213271                                       ....................AC..  21213294
14808    6223208                                          ..T..............AA...  6223229
14808    15733746                                          .............A...A...  15733766
14808    16624189                                         .........----...A....T  16624172
14808    2863577                                          ..T...............A..T  2863556
14808    6177749                                          ..T...............A...  6177728
14808    6215568                                          ..T...............A...  6215547
14808    7129659                                            ...G......G..G..A...  7129640
14808    13960799                                         ................A.A...  13960778
14808    18518266                                          .......GT......A.....  18518286
14808    3456080                                          .............G..A.A...  3456058
                                                              \                 
                                                              |                 
                                                              C
14808    6649725                                          ..............A...A...  6649704
14808    15159494                                           ...............AA...  15159475
14808    21454204                                          ...........G.....A...  21454184
14808    6058837                                          .......G..........A...  6058816
14808    10576786                                         .........A........A...  10576807
14808    10812127                                         ........G.........A...  10812148
14808    17313551                                          .................A...  17313531
14808    3670421                                          .............C....A...  3670400
14808    5607282                                          .........T........A...  5607261
14808    7386177                                          .......G...T......A...  7386156
14808    8152559                                           .................A...  8152539
14808    2258666                                         ..................AA...  2258644
14808    3694503                                          .................AA...  3694524
14808    11297254                                        ..................AA...  11297232
14808    12464165                                          ..G..............A...  12464145
14808    4715603                                          .........T........A...  4715624
14808    5367157                                          .........T........A...  5367136
14808    6164385                                          .........T........A...  6164406
14808    7450737                                          .........T.......CA...  7450758
14808    11928660                                         ........G......GA.....  11928681
14808    16134642                                         ...........A.....AA...  16134621
14808    2741330                                          .................AA...  2741351
14808    3352289                                           .................A...  3352269
14808    4401944                                          .....C..........A.A...  4401923
14808    8445880                                          ....C.............A...  8445901
14808    9714896                                           ...............A.A...  9714876
14808    11380227                                        ..............A....A..T  11380205
14808    2813620                                          .....C...T........A...  2813599
14808    4055556                                          ..................A.G.  4055577
14808    4482588                                          .........T........A...  4482609
14808    6477678                                          ............G.....A...  6477657
14808    7660074                                          ..............A.AAA...  7660095
14808    9105279                                          ........T.........A...  9105258
14808    12023630                                      ..T..T............G.CA...  12023606
14808    12645018                                         .........T........A..T  12645039
14808    12827366                                          .................A...  12827386
14808    13248177                                        ...................T...  13248199
14808    14100874                                         ..........G.......A..T  14100895
14808    16843971                                         ........T.......A.A..T  16843950
14808    18666421                                         ...........TT.C...A...  18666400
14808    22394896                                         .......G..........A...  22394875
14808    3452561                                           .................A...  3452581
14808    5688981                                           .................A...  5688961
14808    205866                                           .......C.G........A...  205887
14808    7389293                                          .........T........A..T  7389314
14808    15963369                                        .................A.A...  15963347
14808    17137088                                       ..T...........G......G..  17137065
14808    2189264                                          ...........A....CAA..G  2189285
14808    4152767                                          .........T....A...A..A  4152788
14808    7381190                                          ...........A....A.A..T  7381169
14808    7970766                                          .........T......A.A...  7970745
14808    10091081                                        .....C....T........AG..  10091059
14808    11670648                                         .........T........A...  11670627
14808    11937600                                         ....C......A......A...  11937621
14808    13911454                                         ....C....T........A...  13911433
14808    15549370                                         ................AAA...  15549349
14808    16069127                                         ........G.......A.A...  16069148
14808    19886937                                         .........T...A....A...  19886958
14808    5178601                                          ........G.......A.A...  5178580
14808    5367392                                           ..G..............A...  5367372
14808    9357872                                         .......C...........A..T  9357850
14808    10021755                                           ................A...  10021774
14808    10940921                                          .................A...  10940901
14808    12834877                                         ............T....AA...  12834856
14808    13241868                                          .................A...  13241848
14808    18322548                                          ............G.G..A...  18322528
14808    2530495                                          ............C...AAA...  2530474
14808    2683826                                          ....C...G.........A...  2683847
14808    3205058                                          .........T........AG.T  3205037
14808    3937549                                          ....C..C...C......A...  3937528
14808    5873417                                          ...G....C.....A..AA...  5873438
14808    6276712                                          ...G............A.A.G.  6276733
14808    6345923                                       ...T........T...C..T.....  6345896
                                                                        \    \  
                                                                        |    |  
                                                                        A   TA
14808    10347935                                         ..........C.......A...  10347914
14808    12464803                                ...A.T.C..C................A...  12464773
14808    12573522                                         ..T......T........A...  12573501
14808    15947268                                         ......C..T......A.A...  15947247
14808    16559139                                 ...C....-................AA...  16559111
14808    17233939                                         ......C..T........A...  17233918
14808    1854308                                         ................CA.A...  1854286
14808    3019124                                          ............T.A...A...  3019103
14808    6065043                                            ................A...  6065062
14808    8748177                                           .............A...A.C.  8748157
14808    9975218                                          ..................A...  9975239
14808    10738664                                         .....CG.........A.A.C.  10738685
14808    13785115                                         ..T......T.A....A.A...  13785094
14808    12883693                                         ..................A...  12883714
14808    2628684                                          ..................A...  2628705
14808    2916223                                          ..................A...  2916244
14808    3611139                                          ..................T...  3611118
14808    4185652                                          ..................A...  4185673
14808    5967489                                          ..................A...  5967468
14808    11171227                                         ..................A...  11171248
14808    11959528                                         ..................A...  11959549
14808    9035318                                           .................A...  9035298
14808    13080688                             .........T....................A...  13080650
                                                          \                     
                                                          |                     
                                                      TACAG
14808    2847335                                          ..................A..A  2847356
14808    4190915                                          ..................A...  4190936
14808    5667651                                          ..................A...  5667630
14808    7212875                                          ..T...............A...  7212896
14808    7385782                                          ..................A...  7385761
14808    7441398                                          ..................A...  7441419
14808    9926692                                          ..................A...  9926671
14808    11907293                                         ..................A...  11907314
14808    14914744                                         ..................A...  14914765
14808    16185490                                         ..................A...  16185511
14808    20179049                                         ............G.....A...  20179070
14808    5261513                                           ..........A.....AA...  5261493
14808    10090652                                 .....T..................A.A...  10090683
                                                          \                     
                                                          |                     
                                                         AG
14808    10302781                                          ......G..........A...  10302761
14808    12483631                                         ..................A...  12483652
14808    18227157                                         ..................A...  18227136
14808    1320199                                          ..................AG..  1320178
14808    2710953                                          ................A.A...  2710932
14808    3652064                                          ..................A...  3652043
14808    4983849                                          ..................A...  4983870
14808    6188959                                          ..................A...  6188980
14808    10196542                                         ..................A...  10196521
14808    11421028                                         ..................A...  11421049
14808    13734593                                         ..................A...  13734572
14808    18577653                                         ...G..................  18577632
14808    4575109                                          ..................A...  4575088
14808    5947202                                           ........T........A...  5947222
14808    12722311                                          ........T........A...  12722331
14808    15042022                                         ..................A...  15042001
14808    15751050                                          ........T........A...  15751030
14808    1305502                                          .....C............A...  1305523
14808    4107220                                          ..A...............A...  4107199
14808    4186806                                          ..................A...  4186785
14808    4195905                                          ..................A...  4195926
14808    6328328                                          ..................A...  6328349
14808    6543259                                          ..................A...  6543280
14808    9923631                                          ................A.A...  9923652
14808    16559730                                      ...............T.....A...  16559754
14808    17195320                                         ............G.........  17195299
14808    20401579                                         ...........T....A.A...  20401558
14808    369019                                          ...................A...  368997
14808    2942487                                          ..T...............A...  2942508
14808    3475564                                          ............G.....A...  3475543
14808    4107886                                          .............A..A.A...  4107865
14808    4554048                                          ................A.A...  4554027
14808    5045095                                           ......A..........A...  5045115
14808    5057485                                          ..................A...  5057464
14808    6322844                                          ..................A..T  6322823
14808    7435074                                          ..................A...  7435053
14808    8381065                                          ................A.A...  8381044
14808    9290889                                          ..................A...  9290868
14808    9957454                                          ...........A......A...  9957433
14808    10204512                                         .............G....A...  10204533
14808    10254054                                         ..................A...  10254033
14808    11148963                                         ..................A...  11148942
14808    12689208                                         ..................AG..  12689229
14808    13567872                                         ..................A...  13567851
14808    15738753                                         ..................A...  15738732
14808    16754113                                         ..T...............A...  16754092
14808    16881424                                         ..T..............AA...  16881403
14808    18006801                                         ..................A...  18006780
14808    18629807                                         ..T...............A...  18629828
14808    2594149                                          .............G....A...  2594128
14808    4662463                                          ..................A...  4662442
14808    5081665                                          .............A....A...  5081686
14808    5260037                                           ..........A......A...  5260057
14808    6016570                                          .................AA...  6016591
14808    290586                                           ..................A...  290607
14808    366128                                           ............T.....A...  366107
14808    1129608                                          ................T.....  1129587
14808    3445154                                          ..................A...  3445133
14808    4168789                                          ...G..............A..A  4168768
14808    5605453                                          ..................A...  5605474
14808    6085257                                          ..................A...  6085278
14808    6366355                                          ..................A..G  6366334
14808    6398003                                          ................A.A...  6397982
14808    6463757                                          ..................A...  6463736
14808    7364390                                          ..T...............A...  7364411
14808    7474105                                          .................AA..T  7474084
14808    8110327                                          ..................A..T  8110306
14808    8159752                                          ..................A...  8159773
14808    8217883                                          ..................A...  8217862
14808    8529564                                           .................A...  8529584
14808    8571921                                          ..................A...  8571900
14808    8743578                                          ............T.....A.C.  8743599
14808    9568086                                          ..................A..A  9568065
14808    11629695                                         ..................A...  11629716
14808    12572704                                         ..T...............A...  12572725
14808    13901147                                         ..................A...  13901126
14808    14592059                                          ..........A......A...  14592039
14808    14771638                                         ..................A...  14771617
14808    16383550                                         ...........A......A...  16383529
14808    19529714                                         ..................A...  19529735
14808    21033354                                         ..................A...  21033333
14808    4328022                                          .............A....A...  4328043
14808    5325498                                           ......G..........A...  5325478
14808    6028102                                           ........T........A...  6028082
14808    7758841                                         .......G...........A...  7758819
14808    8415788                                       ...T...........T.....A...  8415812
14808    10012416                                          ......C...C......A...  10012396
14808    14579695                                         ...........A......AG..  14579716
14808    15203573                                         ..T...............A.GT  15203552
14808    18060793                                         ........G..C..A...A...  18060772
14808    22318233                                             .......C......A...  22318216
14808    2143904                                          ....C.............A...  2143883
14808    2602171                                          ..............A...A...  2602150
14808    4285071                                          ..T...........A...A...  4285092
14808    5444642                                          ..................A...  5444621
14808    5676201                                          ..................A...  5676222
14808    6725671                                          .................AA...  6725692
14808    6937276                                     .......................A...  6937302
14808    7220020                                          ..................A...  7220041
14808    7417931                                          ..................A...  7417952
14808    7466606                                           ..........C..A...A...  7466586
14808    8092255                                          ...G..............A..A  8092234
14808    9677568                                          ..T...............A...  9677589
14808    11318994                                         ..................A...  11318973
14808    12039181                                           ......C.....T..AA...  12039162
14808    14033411                                         ....A.............A...  14033390
14808    15117116                                         ....C.............AG..  15117095
14808    15226441                                         ..................A..A  15226462
14808    18618754                                          ........T.......AA...  18618774
14808    19506508                                           ................A...  19506489
14808    19943190                                         ...........A......A...  19943211
14808    1763897                                          ...........A..A...A...  1763918
14808    1919381                                          ..T...............A..G  1919402
14808    2859301                                          ....C.............A...  2859322
14808    3023382                                          ..................A...  3023403
14808    4633233                                          .......C..T......TA...  4633254
14808    5187750                                          ..................A...  5187771
14808    6110736                                          ..................A...  6110757
14808    6271183                                          ...........AT.....A...  6271204
14808    6280410                                           ...........G.....A...  6280430
14808    6332275                                          .....C............A...  6332296
14808    7239631                                          ..............A.A.A...  7239610
14808    9071059                                          ..................A...  9071038
14808    9540804                                          ................A.A...  9540783
14808    9579943                                          ..T...............A...  9579922
14808    10260969                                         ................A.A...  10260990
14808    11255172                                         ......C...........A...  11255193
14808    11540741                                         ..................A...  11540720
14808    11685774                                          ............G.G.AA...  11685754
14808    15008165                                         ..................A...  15008144
14808    15876801                                         ..................A...  15876822
14808    16013504                                         ...........A..T...A...  16013525
14808    17197308                                         ................AAA...  17197329
14808    17820912                                         .....C............A...  17820933
14808    19092942                                          ...C....T......A.A...  19092962
14808    21214872                                         ..................A...  21214851
14808    21335103                                         ...........A......A...  21335124
14808    21729440                                         ...........A.....AA...  21729461
14808    21956440                                         ................A.A...  21956461
14808    22029347                                         .................AA...  22029368
14808    1226098                                        ...C................-...  1226120
14808    1604125                                          ..................A...  1604146
14808    2053494                                           ........T........A...  2053514
14808    3770981                                         ...............A...A...  3771003
14808    4954554                                            .........A......A...  4954573
14808    5148330                                          ................A.A...  5148351
14808    5978126                                           ..G..........A...A...  5978146
14808    6375399                                          ..................A...  6375378
14808    6665148                                          ..................A...  6665169
14808    7180827                                          ..................A...  7180848
14808    7414546                                  .....T.............A......A...  7414515
                                                          \                     
                                                          |                     
                                                         AG
14808    12977647                                          ........TG..A....A..A  12977627
14808    13898153                                          ..........T......A..T  13898173
14808    17552584                                         .................AA...  17552605
14808    18560897                                         ..................A..T  18560876
14808    295128                                           ................A.A...  295149
14808    320039                                           ..................A..T  320018
14808    438427                                           ....C.............A...  438448
14808    2658935                                          ..............A...A...  2658914
14808    2884097                                          ................A.A...  2884076
14808    3689566                                          ................A.A...  3689545
14808    5214180                                          ...C.............AA...  5214201
14808    5609456                                          ..................A...  5609435
14808    5736118                                          .................AA...  5736139
14808    7284433                                          ......C...........A.C.  7284454
14808    7777257                                            .......T........A...  7777276
14808    8015031                                          ..............A...A...  8015010
14808    8629742                                          ..................A...  8629721
14808    9737124                                          .............A...AA...  9737145
14808    10095598                                         ..............A...A...  10095619
14808    10436356                                         ................A.A...  10436335
14808    10557220                                           ................A...  10557201
14808    11242947                                         .............CA...A...  11242968
14808    12149782                                         ...........A......A..T  12149761
14808    13110877                                    ......C................A...  13110851
14808    13734111                                         ..................A...  13734090
14808    13956439                                         ................A.A...  13956460
14808    15265978                                         ..................A...  15265999
14808    17189654                                         ..................A..T  17189675
14808    17923760                                         ..................A...  17923781
14808    20993807                                          ..T............A.A...  20993827
14808    21624633                                         ............G.....A..T  21624654
14808    3222628                              .......C................G...C.A...  3222590
                                                          \                     
                                                          |                     
                                                      TCCAG
14808    3631711                                          ..................A...  3631690
14808    5321291                                          ...........C......A...  5321312
14808    8783098                                          ..................A...  8783119
14808    9217551                                          ..T...........A...A...  9217572
14808    9929220                                          ............T.A...A...  9929241
14808    12636263                                         ..............A...A..T  12636284
14808    12670329                                         ...........T....A.A...  12670308
14808    19273773                                          ..C..........A..AA...  19273793
14808    5244309                                          ..............A...A...  5244330
14808    13122888                                          ...C.................  13122868
14808    3197598                                  ......G.-.................A...  3197570
14808    11875043                                          .................A...  11875063
14808    13641437                                          .................C...  13641417
14808    15875992                                          .................A...  15875972
14808    6066297                                           .................A...  6066277
14808    11191059                                         ..............A...A...  11191080
14808    4177351                                           ...C......A......A...  4177371
14808    4998458                                           .................A...  4998478
14808    6048222                                           .................A...  6048242
14808    6184159                                           .................A...  6184179
14808    6700231                                           .................A...  6700251
14808    6806402                                           .......G.........A...  6806382
14808    12810114                                          .................A...  12810134
14808    15940038                                           ................A...  15940057
14808    16777516                                          .............A...A...  16777536
14808    3504997                                          ..................A...  3505018
14808    4440929                                          ...........C....A.....  4440908
14808    15559089                                            ...............A...  15559071
14808    2646451                                          ..................A...  2646430
14808    5192972                                          ..................A...  5192951
14808    16296967                                         ...T..............A...  16296946
14808    17031279                                          ...............A.A...  17031299
14808    20658304                                          .................A...  20658284
14808    1083898                                           .................A...  1083918
14808    2557927                                           ...........T.....A...  2557907
14808    4220282                                           ..T..............A...  4220302
14808    4258253                                           ................AA...  4258233
14808    9262752                                          .............CA...A...  9262731
14808    10187602                                          ...........G....AA...  10187622
14808    12004861                                         ..................A..T  12004840
14808    13929158                                          .................A...  13929178
14808    14886999                                         ..T...............A...  14886978
14808    18048373                                          ...A.............A...  18048393
14808    22020518                                          .................A...  22020538
14808    22204564                                          .................A...  22204544
14808    610795                                           ..................A...  610774
14808    2849578                                          ..............A.A.A...  2849557
14808    3970208                                            .........A......A...  3970189
14808    4341475                                          ............G.....A...  4341454
14808    4488591                                          ..................AGCT  4488570
14808    8830991                                          .......C.T....A...A...  8830970
14808    9936974                                          ..............A.A.A...  9936995
14808    10131209                                         ..................A...  10131188
14808    22167998                                         .................AA...  22167977
14808    1219348                                          .....C...T........A...  1219327
14808    2533822                                           .................A...  2533842
14808    3651364                                           .................A..T  3651384
14808    3949539                                           .................A...  3949559
14808    6420738                                           .................A...  6420758
14808    6475507                                           .....A...........A...  6475487
14808    6786929                                           ................AA...  6786909
14808    8481510                                           .................A...  8481530
14808    9522831                                           .................A...  9522811
14808    9879197                                           .................A..G  9879177
14808    15617854                                          .................AC..  15617874
14808    19026135                                          ...............A.A...  19026155
14808    22288417                                          .............A...A...  22288397
14808    2978214                                           .................AC.T  2978234
14808    6250780                                           .................A...  6250760
14808    6824545                                            ......G...T...A.A...  6824526
14808    12983356                             ...A..G.T...........GTCA......A..-  12983324
14808    2140690                                              ...C...A......-...  2140674
14808    2566737                                          ............G.....A...  2566758
14808    2721264                                          ...........A..A...A...  2721243
14808    2829651                                          ..................A...  2829672
14808    2851272                                         ...................A...  2851294
14808    3243492                                       ....A.......T.......TA..G  3243468
14808    4358991                                           .......G...........C.  4359011
14808    6352766                                          ..........CAG.A...A...  6352787
14808    6865386                                          ..................A...  6865365
14808    10144842                                         ..T........A......A...  10144863
14808    10496518                                         ..................A...  10496497
14808    15489575                                         ..A...........A...A...  15489554
14808    16252251                                         ..................A...  16252272
14808    20385746                                         ..............A...A...  20385767
14808    21924946                                         ..........G.......A..T  21924925
14808    4823395                                           .................A...  4823375
14808    5249327                                           .................A..T  5249307
14808    5340037                                           ............A.G..A...  5340057
14808    10829549                                         ...........A......A...  10829528
14808    1151733                                          ..T...........A...A...  1151754
14808    5972653                                          ............G.....A...  5972674
14808    9019902                                          ..T......T............  9019881
14808    9652519                                           .................A...  9652499
14808    11391901                                         ..............A...A...  11391922
14808    13048238                                          ................AA...  13048258
14808    3380066                                          .....G............A..T  3380045
14808    3617163                                           .................A..T  3617183
14808    5534899                                           .............C...A...  5534879
14808    5668781                                          ................A.A...  5668802
14808    6515710                                         ....G....G.........A...  6515688
14808    10436994                                           ................A...  10436975
14808    15829659                                          ...............A.A..A  15829679
14808    18438040                                         .........T...A....A...  18438062
                                                                  \             
                                                                  |             
                                                                  T
14808    19212372                                   ..G....C....--....C.....A...  19212397
14808    16215389                                            ....CT.............  16215371
14808    3259152                                           .................A...  3259172
14808    4712609                                          ..................A..T  4712588
14808    17186366                                        ..C.......T........A...  17186344
14808    2913095                                           .................A...  2913115
14808    3747257                                  ......G.-...............A.A...  3747285
14808    11817113                                 .....CAA................-.....  11817141
14808    19279515                                          .................A...  19279535
14808    21827203                                       ..................A.A...  21827226
14808    4774171                                          ...G..............-...  4774191
14808    5288386                                            ...........A....A...  5288405
14808    11444350                                  ....C.T...C............-.....  11444323
14808    12419792                                          ...C.............A...  12419772
14808    12492683                                         .........T.....CA.A...  12492662
14808    22319396                                           ................A...  22319415
14808    7242678                                             ..........CA...A...  7242696
14808    7502386                                            ...........A....A..G  7502405
14808    12985937                                         ...C..G...........A...  12985958
14808    13480220                                          .................A...  13480240
14808    2767425                                  .....CAG..........CTG.A...-...  2767453
14808    5378432                                              .......A......A...  5378449
14808    17307755                                         ................-.....  17307775
14808    17713070                                         ...........A....-.....  17713050
14808    18050352                                 .....CAG................AA-...  18050324
14808    4314537                                          ..................A...  4314558
14808    4325615                                       ..T...........AT.....A...  4325591
14808    6551840                                                  ...T......A...  6551853
14808    9632858                                          ..................A...  9632879
14808    12413333                                 ......G.-........TGA......A...  12413305
14808    12853903                                         ..................-..G  12853924
                                                                  \             
                                                                  |             
                                                                  T
14808    2092191                                         .................A.C...  2092213
14808    3166842                                            ................AT..  3166861
14808    4254382                                              .............AA...  4254365
14808    4393338                                  ....AT....-....C.T........A...  4393366
14808    19646408                                          ......A........A.A...  19646388
14808    2292690                                          ........TAT.G...T.-...  2292670
14808    7869591                                           ..........A..A...A..A  7869611
14808    9061537                                         ..........T............  9061559
14808    11213118                                      ....C................A...  11213094
14808    15606763                                         .....C.G.........A-...  15606743
14808    4708676                                             .........T....AAG..  4708658
14808    8674198                                           ........T.A......A..T  8674218
14808    8907980                                           .....C...........A.T.  8907960
14808    9500263                                           ..........A.....AA...  9500243
14808    13398995                                         .........T......A.A..A  13399016
14808    13928192                                        ...........C.......A...  13928214
14808    18537758                                            ..A............AG..  18537776
14808    2750250                                          ...........T..........  2750229
14808    6271824                                              ..............A...  6271841
14808    7051892                                       ....-................A..-  7051914
14808    3103334                                          ................-.....  3103354
14808    7228269                                          ................-.....  7228289
14808    12745341                                         ................-.....  12745361
14808    5475631                                          ..................A..-  5475651
14808    18395839                                            ...............A...  18395857
14808    10811884                                              ......A......A...  10811900
14808    15768416                                             ...........T..A...  15768433
14808    4660189                                           .................A...  4660209
14808    15973535                                         ..T................-..  15973555
14808    16486747                                          .................A...  16486727
14808    21470048                                         ................-A....  21470068
14808    3016509                                          ..................A...  3016531
                                                                  \             
                                                                  |             
                                                                  T
14808    3245763                                          .....................G  3245741
                                                                  \             
                                                                  |             
                                                                  T
14808    15101371                                  ....T..................-...G.  15101399
                                                          \                     
                                                          |                     
                                                          G
14808    16029639                                            .............A.A...  16029657
14808    16656786                                         .........T........-...  16656766
14808    2497051                                          ................-....T  2497031
14808    4690250                                              ..............A...  4690233
14808    11162649                                             ..............A.G.  11162632
14808    20426028                                         ................-.....  20426048
14808    3991665                                       ....C.............GA.A...  3991689
14808    11182088                                           .........AT.....A...  11182069
14808    12362747                                            ...............A...  12362729
14808    12602406                                          ...............-.....  12602425
14808    18821255                                                   ........A...  18821266
14808    2633719                                              ............TAA...  2633736
14808    10517863                                           ................A.GA  10517882
14808    16779512                                     .....-..............-.....  16779535
14808    16830618                                           .......T......T.A...  16830599
14808    2665235                                          ................-A....  2665215
14808    11286236                                           .............G..A...  11286255
14808    13599704                                         ................-.....  13599684
14808    15906293                                      ....C.T..............A...  15906269
14808    710408                                         ....................A...  710431
14808    2714037                                           ..G............A.A...  2714017
14808    15980754                                        ..C..............-TT...  15980733
14808    16927995                                         ................-.....  16928015
14808    21900589                                 .....CAA..................--.A  21900616
14808    10528590                                         .................A..-.  10528570
14808    10556341                                         ...........A......-...  10556361
14808    11441176                                         ..................-...  11441156
14808    21501485                                         ..................-...  21501505
14808    19937367                                          ........T........-...  19937348
14808    3350863                                          ...........A......-...  3350883
14808    4378906                                          ......C...........-...  4378886
14808    5474261                                          ..................A...  5474282
14808    8251612                                          ............G.....-...  8251592
14808    21087746                                          .............A.A.-...  21087765
14808    87952                                           .................A.-...  87931
14808    4224812                                          ................A.-...  4224792
14808    113828                                              ...........A...A...  113846
14808    3666288                                          ...............T.T-...  3666308
14808    5561100                                   ....C.T...G..............-...  5561127
14808    11506425                                         ......G.......A...-...  11506445
14808    12127720                                         ..................A...  12127741
14808    12315312                                              .............-.G.  12315327
14808    13180196                                         ...........T......-...  13180216
14808    14700283                                         .........T........-...  14700303
14808    15462513                                         ..............A...-.G.  15462533
14808    16177542                                         ...........A..-...A...  16177522
14808    2157689                                                ........T.A.....  2157674
14808    4507749                                          .................CA...  4507727
                                                                        \       
                                                                        |       
                                                                        T
14808    7296735                                    ....-...................A...  7296709
14808    15688353                                          ..........A......-...  15688334
14808    4300745                                                   .........A...  4300733
14808    7327856                                  .....CAG...............T..-...  7327828
14808    10061479                                         ....A....T....A...-..T  10061459
14808    15815588                                         ................-.A..T  15815608
14808    17631617                                         ...T..A.......A..A-...  17631597
14808    18130208                                         ......C-....G.....A...  18130188
14808    20826404                                         ............C.....-...  20826424
14808    3158926                                          ............-----.A...  3158942
14808    5912565                                           .......G......T..-...  5912546
14808    8840908                                           ........T........-...  8840889
14808    20810932                                          ........T..C...A.-...  20810913
14808    9999598                                             ...............A...  9999580
14808    14475614                                          .............T...A...  14475594
14808    15421818                                             ..............A...  15421801
14808    19425127                                         ................-.....  19425107
14808    1390774                                          .........T........-...  1390754
14808    13579934                                          ...........G..T..A...  13579913
                                                                               \
                                                                               |
                                                                               A
14808    21297403                                         .........T........-...  21297383
14808    4649572                                            ..G....T..T....TA...  4649591
14808    6018180                                          ......C.C.........A...  6018202
                                                                 \              
                                                                 |              
                                                                 C
14808    9021508                                                ............A...  9021493
14808    12282398                                         ..T.............A.A...  12282419
14808    18663844                                         .........T........A...  18663866
                                                                  \             
                                                                  |             
                                                                  T
14808    3199223                                  .....CAA..................-...  3199251
14808    2972491                                          ..................A...  2972469
                                                                  \             
                                                                  |             
                                                                  T
14808    5326814                                          ...........C...G..A...  5326793
14808    7993337                                          ..................A...  7993358
14808    10684517                                           ................-...  10684499
14808    8504254                                          ..................-...  8504234
14808    15162380                                         ..T...............A...  15162401
14808    5282395                                          ................-.....  5282415
14808    8094089                                          ..................A...  8094068
14808    12078220                                         ...G..............-...  12078200
14808    4500669                                            ................A...  4500650
14808    21322807                                         ..................A...  21322828
14808    3577233                                            ................A...  3577214
14808    3699961                                          ..................A...  3699983
                                                                  \             
                                                                  |             
                                                                  T
14808    3903325                                  .....TAG...........A....-.....  3903353
14808    5878612                                          ..................A...  5878591
14808    9681247                                        ....................A...  9681270
14808    16792345                                           ..............-.....  16792363
14808    14951946                                         ................-.....  14951926
14808    19864385                                         ..G..........A-.......  19864405
14808    20933931                                      ............G........A...  20933955
14808    751809                                            ...............-.....  751790
14808    4021423                                          ...G............-.....  4021443
14808    6086056                                          ..................A...  6086035
14808    8977269                                  .....CAG................-.A...  8977241
14808    12016928                                         ...........T......A.G.  12016949
14808    12756440                                         ............G.....A..T  12756461
14808    14245086                                           ..G.............A..G  14245105
14808    4630882                                  .....CAG...........A......-...  4630854
14808    2999872                                          .........T........-...  2999892
14808    7320057                                          ............T.A...-...  7320077
14808    7395921                                         ..C..........T.....A...  7395943
14808    9251148                                           ...............A.--..  9251166
14808    9377015                                          ................-.....  9376995
14808    4996606                                          ...........C.....AA...  4996582
                                                                             \  
                                                                             |  
                                                                           GAA
14808    6528378                                         ...............A..CA...  6528400
14808    12266841                                         ..T...............A...  12266862
14808    9445582                                          ................C.A...  9445603
14808    11595117                                         ....C...G........CA...  11595096
14808    3721367                                        ...C..........T.....-...  3721389
14808    4355446                                           ...............-.....  4355465
14808    9903283                                          ..T...............-...  9903263
14808    8639774                                          .........T......A.-...  8639794
14808    4386128                                          ..................A...  4386149
14808    10569181                                                     ......A...  10569172
14808    9748875                                            ................A.G.  9748856
14808    19058824                                          ........T........-...  19058843
14808    3107969                                  ..C...AG...........A......-...  3107941
14808    2417831                                            ................A...  2417812
14808    10919641                                                 ..........A..A  10919654
14808    19400702                                         ..T...........A....-..  19400722
14808    5486922                                          ..................A...  5486900
                                                                  \             
                                                                  |             
                                                                  T
14808    7226586                                          ..T.....G.........-...  7226566
14808    7891288                                          .......-........A.A...  7891308
14808    17807120                                         ................-...T.  17807100
14808    21111138                                         ..................-...  21111158
14808    16903319                                        ...........CA......-...  16903298
14808    20100659                                         ..................-...  20100679
14808    17559881                                          ...............A.-...  17559862
14808    12017573                                         ...........AC.....-...  12017593
14808    1517499                                           ...............A.-...  1517518
14808    5073852                                           ......A..........-...  5073871
14808    18979902                                 .....C...........A......A.-...  18979871
                                                           \                    
                                                           |                    
                                                         AGT
14808    9553665                                          .....A...T......---...  9553647
14808    13449997                                             ........T.....-...  13450013
14808    213410                                           ................A.----  213427
14808    8699510                                           .................-...  8699491
14808    12595699                                         ................-.....  12595679
14808    10495874                                       .............A..........  10495850
                                                                             \  
                                                                             |  
                                                                             C
14808    1732907                                           .................A...  1732928
                                                                         \      
                                                                         |      
                                                                         A
14808    20307485                                         ..............-.A.....  20307465
14808    651651                                           ................-.....  651631
14808    15217923                                         ................-.....  15217903
14808    19201913                                        .................--....  19201933
14808    17425863                                         .............C..-.....  17425843
14808    21695313                                         ......C.........-.....  21695333
14807    6175156                                    ...C...C............AG..A...  6175129
14807    655730                                          ..........TGA..A.......  655752
14807    7285984                           ..T...A..A.T....CTG............A.A...  7286020
14807    1152375                              ......A.TT...C..C............AA...  1152408
14807    2502813                                         ................G..A..T  2502836
                                                                  \             
                                                                  |             
                                                                  T
14807    2359466                                        ...C...C............A...  2359443
14807    1214434                              ...A..A.T.C..C...G.........T.TT...  1214467
14807    3941619                                     ..T...A............A...A...  3941593
14807    5978500                              ......A.T..GTC.......TGT......A...  5978467
14807    1244969                              ...A..A.T....C..........C...AAA...  1245002
14807    1401344                              ...A..A.T....C.........A.G....A...  1401377
14807    2192737                                ....A.TG...CT......T..T...A.A...  2192768
14807    7231405                                  ..A.....T.............A...A...  7231434
14807    5832859                                    ....A...................A...  5832886
14807    3033225                                  ..A......C...A..G.CAT.....AC..  3033254
14807    3904453                                         .........G.........A...  3904475
14807    6350747                                       ....C...C...........AA...  6350771
14807    2302512                                         ...............A...A...  2302490
14807    6214465                                ....A......C................A...  6214434
14807    5870207                                             ...............A...  5870189
14807    1969151                              ......---....C..............A.A...  1969181
14807    876061                               .....A..-....C...........A....A...  876029
14807    2274048                                        .....C..............A..A  2274071
14807    4715117                                        .............C.CA...A...  4715140
14807    904929                                        ....C......G........TC...  904905
14807    3656405                                         ................CA.A...  3656427
14807    289650                                          .....C..C.A.......AA...  289672
14807    2132262                                       ....C..A.............A...  2132238
14807    3387501                                        ..............G..GA.A...  3387524
14807    2424425                                         ..C................A...  2424403
14807    5868038                                         ....T..............A...  5868016
14807    2796440                                          .................AAG..  2796419
14807    7248889                                         ............A.G....A...  7248911
14807    2729039                                          ..........G.......A...  2729060
14807    6898294                                          ..G...........A...A...  6898315
14807    2384878                                         ....T..............A..G  2384900
14807    2251277                                           .............A...A...  2251297
14807    6252556                                           .............A...A...  6252576
14807    3013635                                           .....G...........AC..  3013655
14807    2418801                              ...A..A.T............T..G...A.A...  2418834
14807    3047355                                           ......G.....A....A...  3047375
14807    5161141                                          ............T....AA...  5161120
14807    2785694                                           .................A...  2785674
14807    7138019                              ......A.T..TTC................C...  7138052
14807    2340628                                           ............G....A...  2340648
14807    5530081                                                    ..T.....A..T  5530070
14807    2315799                                            .......T..T.....A...  2315818
14807    7127059                                            ...........AA...A...  7127040
14807    6378229                                       .......A..C....T.A.A.A...  6378255
                                                             \                  
                                                             |                  
                                                            TA
14807    4237928                                            ...........G....A...  4237947
14807    7195032                                         .....A...........CAA...  7195010
14807    6671137                                              ..............A...  6671120
14807    2118172                                        ...............A..A.A...  2118195
14807    3900529                                          .......C.....G.GA.AC..  3900508
14807    2893782                                       ......T...A.T.A......A..T  2893756
                                                               \                
                                                               |                
                                                              AC
14807    1958306                             ....A..A.T....C................A...  1958340
14807    2534261                                            ..A.............A...  2534242
14807    2301330                                          ............G.A...A...  2301309
14807    4790591                                            .....A.......G.AA...  4790572
14807    5901457                                            ...........G...AA...  5901476
14807    3648067                                                ............A..A  3648082
14807    2912745                              ......A.T....CA...............A...  2912712
14807    4772207                                          ..................A...  4772185
                                                                  \             
                                                                  |             
                                                                  T
14807    707378                                          ..................AA...  707355
                                                                  \             
                                                                  |             
                                                                  T
14807    7048880                                         ................G..A...  7048858
14807    1151768                                          ............C.....A...  1151789
14807    2292987                                                         ...A...  2292993
14807    1143280                                                              ..  1143279
14807    4912359                           ..T......ACT....C.......TCA....A.A...  4912395
14807    3542845                           ..T...A..A.T...AC.........C......A...  3542881
14807    2506257                                          .......C.TT...A...A...  2506236
14807    2612177                           ..T........T..T..T......T....T.T.A...  2612141
14807    4423947                             .......A.T....C.C..............A...  4423981
14807    1134596                             .......G.T.G.TC...............AA.C.  1134630
14807    5954722                                ....G.T..A.C..............A.A...  5954688
                                                                        \       
                                                                        |       
                                                                      AAG
14807    5844557                              ......A.T....C........G.......A..T  5844524
14807    3747999                              ......A.T....C...A...T.....T..A...  3748032
14807    5112689                              ......A.T....C...........C.G..A...  5112656
14807    5806423                              ...A..A.T....C.......T..T.....A...  5806456
14807    1959291                              ......A.T....C....G...........A...  1959324
14807    2954721                              ......A.T...TC.T...A.T........A...  2954688
14807    1160235                              ...A..A.....TC.G...........G..A...  1160202
14807    4733803                                                          ..A...  4733798
14807    4995213                              ...A..G.T...........GT..TGA.A.A...  4995180
14807    7342816                              ...A..A.T.C..C..............A.A..T  7342849
14807    968175                                  ...A.T....C................A...  968145
14807    914895                           ..G....T..A.T.C.............T.....A...  914858
14807    4471852                               ..A..A...C..C................A...  4471884
14807    4744753                               ..A..A.T...TC................A...  4744721
14807    4787495                              ....A.A.T....C..........C.....A...  4787462
14807    3005738                                          ...........A.....AA...  3005759
14807    3384934                               ..A..A.T....C................A...  3384966
14807    6044303                                       ..............A......A..T  6044327
14807    3356121                              ...A..A.T....C.......G..T.....A...  3356154
14807    725330                               ....A.G.....T...G.............A...  725297
14807    5203155                                           ........TG..A...AA..G  5203176
                                                                         \      
                                                                         |      
                                                                         G
14807    3915356                                ......T...TC.T..............A...  3915387
14807    1139863                      ....GT...-....A.T.......C.......T.T...A...  1139823
14807    5539886                              .....CA.T....CT........C......A...  5539853
14807    1080665                               ..A..A.T....C..........TCA...A...  1080633
14807    4445417                               .....G..............TG...A...A...  4445449
14807    4662070                               ..A..A.T....C.......TT.T....AA...  4662102
14807    654975                                           ....C...GG........A...  654996
14807    1519961                                               ..C..........-...  1519976
14807    1630163                                          ..................A...  1630140
                                                                        \       
                                                                        |       
                                                                       GA
14807    5082294                                ....A.T..G...G.C.......G....A...  5082263
14807    1460840                                     ...C..C.T.....T....A..A-...  1460865
14807    763879                                   ..A......C............A...A..T  763908
14807    3734202                                            ..............AA-...  3734220
14807    2696195                                        ...C......G........T-...  2696217
14807    5481979                                                             ...  5481977
14807    771713                               ...A..A.T..............TT.....A...  771680
14807    1019341                              ......A......C.......G....A..TA...  1019374
14807    7016465                                  ....T...T.T..C............A...  7016436
14807    388983                               ...A..A.T....C.C...........C.AA..T  389016
14807    6262584                                ....G.T....C..............T.A...  6262615
14807    498171                               ...A..G.T....C................A...  498138
14807    5363448                                     ...G..........T........A...  5363422
14807    2864598                                           ........T....A...A.G.  2864578
14807    6629486                                ....G.T....C..............CAA...  6629517
14807    5719138                                         ...................A...  5719116
14807    1129747                                       ....CT.........G.....A...  1129723
14807    5412964                                       ....C...AC...........A...  5412988
14807    2918799                                      ...T...C.............TA...  2918774
14807    7002710                                       .....................CG..  7002734
14807    6728913                                       ...................A.A...  6728889
14807    1313848                               .....A......C.......TG.......AC..  1313816
14807    1350493                                       ....C............A...A...  1350517
14807    5202319                                       ....A...........A....A...  5202343
14807    1126613                                       ....C.......T....A...A...  1126589
14807    2369061                                ....A.T............T...A.G..A...  2369092
14807    2917717                                       ...................A.A.G.  2917741
14807    4142338                                        ..T......A..........A..T  4142315
14807    5626173                                            ................A...  5626192
14807    459680                                         ...C................A...  459703
14807    645767                                       ......................A...  645742
14807    4730256                                      ...T.........T.......AA...  4730231
14807    873245                                             ..C........A..T.A...  873226
14807    2754661                                           ........TT.C....AA...  2754641
14807    6316150                                         ...............A...A...  6316128
14807    6639287                                        ...C................A...  6639310
14807    952282                                        ....C...........A...AA.G.  952306
14807    2811000                                        ...C...G.G....T.....A...  2810977
14807    3244961                                     ...G..CT...................  3244935
14807    6466400                                           ............A..T.A...  6466380
14807    4781623                                        ...A................A...  4781646
14807    1221357                              ......A.G............T..C.....A...  1221323
                                                         \                      
                                                         |                      
                                                         T
14807    2819459                           ..T...A....T....C.......T......AAA...  2819423
14807    7249155                                         ..............G....A...  7249177
14807    5980766                                                ............A...  5980781
14807    3302909                                        .............AT.....A...  3302886
14807    6584794                                         .......G..TT..-........  6584772
                                                                               \
                                                                               |
                                                                               A
14807    1086993                                       ....C................A...  1087017
14807    4404640                                         ..C..........T.A...A..T  4404618
14807    5659834                                         ..C................A...  5659856
14807    5771684                                       ....C................A...  5771708
14807    1169230                                         ...T..........G..A.A...  1169252
14807    6268089                                         ..C................A...  6268111
14807    4657578                                     ......C....................  4657604
14807    2454427                                          .............GA.A.A...  2454406
14807    5767958                                          .......G..........A...  5767937
14807    6235658                             ....T....T....C............A...A...  6235623
                                                     \                          
                                                     |                          
                                                     A
14807    1150136                                          .....C...T........A...  1150157
14807    4756521                                        ...............G....A...  4756544
14807    6409743                                         ...................A...  6409765
14807    6803728                                        ...............G...TA...  6803705
14807    2184436                              ...A..A...C............T...G..A...  2184403
14807    5783437                                          ....G.C...........A...  5783458
14807    2026157                                        ..............C.....A.G.  2026180
14807    2283954                                           ...A.G.T..A....A.CG..  2283974
14807    964917                                          ............AGA..A.A...  964895
14807    4704049                                        ..T...........T.TG..A...  4704072
14807    7225795                                       ....C............CCATAG..  7225771
14807    7252558                              ...T..C.T....C.............GAAA...  7252525
14807    7338642                                         ......C............A...  7338620
14807    270252                                           .......C..........A...  270273
14807    457271                                            .......G.........A...  457291
14807    3555694                                           .................A...  3555674
14807    411961                                          ..............G....A...  411983
14807    2303936                              ......A.TG...........T..G.....A...  2303969
14807    2950568                                           .......C.........A...  2950548
14807    6014874                                          ..T.............A.A...  6014895
14807    3030609                              ...A....T..T..................A...  3030642
14807    4694466                                         ....G..............AG.T  4694488
14807    6264062                              ......A.T...T...............A.C..A  6264095
14807    351040                                           ....C.............A...  351061
14807    4901252                                         .....C.............A...  4901230
14807    5769545                                         ...........T..GAT..A...  5769523
14807    1297210                                         ...............T...A...  1297232
14807    2216152                                         ...........T......AA...  2216130
14807    5997252                              ......A.G....C................A...  5997285
14807    6244444                                         ..C...........A....A...  6244422
14807    916712                               ...A..A.T.G..C................A..T  916745
14807    3873084                                         ................G..A...  3873062
14807    5544344                                         ...T...........TGACA...  5544322
14807    5593808                                            .......T............  5593789
14807    5243993                                            .........AT.....A...  5243974
14807    1008461                                              ..........AG..A...  1008478
14807    2341061                                        ...............GA...A...  2341084
14807    3749939                                         ................T..A...  3749961
14807    387123                               ...A..G.T..............C...G..A...  387090
14807    4681198                                         ............TT.....A..T  4681176
14807    5532483                                          ...............G..A.T.  5532462
14807    2408801                             ....T...A.-...-................AG.G  2408769
14807    854990                                           ..G...............A...  855011
14807    1333391                                            ...............AA...  1333410
14807    2469514                               ..A..A.T...TG..........T.....A...  2469546
14807    4703625                                         .............G...A.A...  4703647
14807    5677506                                             ............G..A..A  5677524
14807    6134547                                         ............A.G....A...  6134569
14807    873415                                             ..............A.A...  873434
14807    2114847                                          ...............G..A...  2114826
14807    3490993                                          ...........A.G....A...  3490972
14807    268761                                           ............G.....A..T  268782
14807    762559                                           ..T...............A...  762580
14807    4000145                                          ..G...............A...  4000124
14807    4836282                                       ....C...............AA...  4836306
14807    408102                                            .................A...  408082
14807    3500075                                        .................G..A...  3500052
14807    1175118                                           .................A...  1175098
14807    1346182                                           ....................T  1346162
14807    1095462                                          ..................A...  1095441
14807    3501584                                           ............A.G..A..T  3501564
14807    5545208                                          ...G..............A..A  5545229
14807    7046891                              ...A..A.T....C..............A.A...  7046858
14807    948289                                           ..................A...  948268
14807    4161011                                          ..................A...  4160990
14807    6191435                                          .............G....A...  6191456
14807    6334423                                           ...C....A....C...A.C.  6334403
14807    6793182                                             .........T.....A...  6793200
14807    4213409                                            ......G.......AAA..T  4213390
14807    1706453                                          ............T....TA...  1706474
14807    5868709                                          ................A.A...  5868688
14807    2548263                                         .............C..G..A...  2548285
14807    2751711                                       .............CC......A...  2751687
14807    4739101                                           ............A....A...  4739081
14807    7249918                                             ...C...........A...  7249936
14807    5721158                                           ..............G..A...  5721138
14807    2780149                                           ............ATG.CA...  2780129
14807    6685252                                          ......G...........A...  6685231
14807    2529221                                          ..................A...  2529242
14807    1119248                                           ............G....A...  1119268
14807    2946780                                            ....A...........A...  2946761
14807    1296930                                          ..................A...  1296909
14807    2051752                                       ...........C...T.....A...  2051776
14807    2266999                                         ..............C.G..A...  2266977
14807    3512151                                 ...A......C...............AA...  3512121
14807    4811078                                           .................A...  4811058
14807    6011894                                              ........G....AA.G.  6011877
14807    3524629                                          ...........A......A...  3524608
14807    331165                                               ....T..T......A...  331182
14807    1098066                                         ...........C...AT..A...  1098088
14807    1337968                                         ..............G.G..A..T  1337946
14807    7239959                                          ..................A...  7239938
14807    7035224                                          .......G..........A...  7035203
14807    3401801                                           ................A....  3401780
                                                                               \
                                                                               |
                                                                               A
14807    1375252                                        ....................A...  1375275
14807    6145826                                              ........T.....A...  6145809
14807    686748                                   ..C..C.G...C............A.A...  686777
14807    6898527                                          .........T........A...  6898548
14807    7021421                                         ..........TG.......A...  7021399
14807    326291                                           ..............C...A...  326312
14807    6629010                                            ................A...  6629029
14807    3101558                                              .............AAC..  3101575
14807    3245525                                          ..G........AT..G..A...  3245546
14807    6158183                                          ..................A...  6158204
14807    2818684                                          .....C.....A....---...  2818666
14807    6851191                                          .........T.....CA.-...  6851211
14807    1293760                                               ........A.G..A...  1293776
14807    1923991                                               ....T........A...  1923975
14807    5821300                                         ....G.CC........GA.A...  5821278
14807    2368027                                          ........GT........A...  2368006
14807    7265836                                           ..........A......A...  7265816
14807    4642566                              ...A..A.T...............GG....A..T  4642599
14807    5204779                                              ............A.A...  5204796
14807    3435379                                         ..C.....C......A.A.A...  3435357
14807    5789047                                    ...T..T..-..G...........A...  5789021
14807    6807380                                      .....AT............G..A...  6807355
14807    989791                                           .........TG.....A.A...  989770
14807    4972383                                           .............AG......  4972363
14807    2912944                                           ...........T.....A...  2912924
14807    7132679                                             .............A.A..T  7132697
14807    7296666                                      ....T.........G...T.A.T.T.  7296691
14807    936520                                    ....-................A...A...  936547
14807    7311060                                          ..................A...  7311039
14807    3112220                                          ..................A...  3112241
14807    1370181                                          ..................A...  1370202
14807    3920161                                          ...........A......A...  3920140
14807    4042848                                          .......G..........A...  4042869
14807    2872184                                  ..C..C.G..................A...  2872213
14807    2325640                                   ...G..A................A.A...  2325668
14807    5767100                                  ..C..T.G..................A...  5767129
14807    2270305                                          ........G.........A...  2270326
14807    3004675                                      .....-................A...  3004651
14807    6213301                                          .........T........A...  6213280
14807    7185684                                          ..................A...  7185707
                                                                               \
                                                                               |
                                                                              TC
14807    7010367                                              ..............A...  7010350
14807    2476563                                           ...............A.A...  2476543
14807    2827801                                        ..T............G..A.A...  2827824
14807    4146035                                          ..................A...  4146014
14807    5416349                                         ...T...............A...  5416327
14807    961315                                             .......T..T.....A...  961296
14807    2453943                                          ................-.A...  2453923
14807    5329440                                            .......T...........T  5329421
14807    6917195                                        ..T...........GG....A...  6917172
14807    7331899                                           .....A..T........A...  7331879
14807    1395534                                           ..............T..A...  1395554
14807    3781080                                            ................A..A  3781061
14807    6159553                                               ...G.........A...  6159537
14807    1805870                                          ..T...............A...  1805891
14807    363304                                           ..............A...A...  363283
14807    6980154                                          ..................A...  6980133
14807    188519                                           ..................A...  188498
14807    533014                                           ..................A...  532993
14807    4809349                                          ..................A...  4809328
14807    6369098                                          ..................A...  6369119
14807    2566200                                          ..................A...  2566221
14807    4791217                                           .................A...  4791237
14807    6769046                                          ..................A...  6769067
14807    352557                                            ...............A.A...  352577
14807    347853                                          ...................A...  347875
14807    5755582                                  .....CAG..................A...  5755611
14807    1339557                                          ..................A..T  1339536
14807    2940616                              ...A....A.....TG...-...T..AG..A...  2940584
14807    4018859                                          ..................A...  4018880
14807    5112034                                          .....C............A...  5112055
14807    5543025                                          ..................A...  5543046
14807    5880923                                          ..................A...  5880944
14807    2041601                                   ....C.T...........A......A...  2041573
14807    2256333                                           .................A...  2256353
14807    4372721                                          ..............A...A...  4372700
14807    2438649                                          ..................A...  2438670
14807    5245333                                          ..............A...A.G.  5245312
14807    7002105                                          ...C..............A...  7002126
14807    7242717                                          ..................AG..  7242696
14807    872785                                            ..G..............A...  872765
14807    1138750                                           .................A...  1138770
14807    2353352                          ..G....A..G.T....CTGC.............A...  2353389
14807    421605                                   .....CGG..T...........A...A...  421576
14807    3149375                                  ..C..C.G..................A.C.  3149404
14807    3810973                                            ................A...  3810992
14807    3585827                              ...A..A.T....-..C........--...A...  3585797
14807    7089976                                                   ....G.T..A...  7089988
14807    1106568                                          .....C................  1106589
14807    5741522                              ...A..A.T....C.........A..A...A...  5741488
                                                                  \             
                                                                  |             
                                                                  T
14807    7314848                                         .....C........G....A...  7314825
                                                                   \            
                                                                   |            
                                                                   A
14807    2203140                                          ..................A..T  2203119
14807    2215840                                          ..................A...  2215819
14807    3576234                                          ...........A....-.....  3576214
14807    4558248                                                ..G.........A...  4558263
14807    2720415                                          ..T...............T.G.  2720391
                                                                            \   
                                                                            |   
                                                                          ACC
14807    5501958                                          .................AAG..  5501937
14807    7036601                                             ..............TA...  7036583
14807    1811171                                          ..................A...  1811150
14807    4708555                                           ......G......C...A...  4708535
14807    1091722                                          ......................  1091701
14807    3281628                                          .......G..........A...  3281649
14807    5902235                                          .........T..T.....A...  5902214
14807    921860                                           ..T...........A...A...  921839
14807    4278673                                          .........G....A...A...  4278652
14807    6944265                                          ............C.....A...  6944244
14807    513484                                           ..................A...  513505
14807    5143440                                            ...........G.G..A...  5143459
14807    6484436                              ...A..A.T....C.....C...T......A...  6484469
14807    938779                                           ........C.........A..T  938758
14807    302723                                   .....CAG..................A...  302752
14807    4655549                                          .............G....A..T  4655570
14807    5656707                                           ..........T......-...  5656726
14807    1896625                                           .................A...  1896645
14807    2926684                                        .........-...AG.....A..G  2926662
14807    4910310                                          ...G..............-...  4910290
14807    5734079                                         ..........--.......A..T  5734099
14807    504804                                           ...T...G..........A...  504783
14807    1341870                                          .......G..........A...  1341891
14807    5548625                                          ........G........AA...  5548646
14807    7047673                                          ...C...G..........A...  7047694
14807    7096822                                          ....C.....C.......A...  7096801
14807    1237275                                          .........T........A...  1237254
14807    1912355                                          .........T........A..T  1912334
14807    2410343                              ...A..A.T....C..G.............A...  2410376
14807    2448625                                               ............CA...  2448641
14807    2866575                                          ......G......AA...A...  2866596
14807    3829594                                          ..................A...  3829573
14807    6726130                                          ..........T...A...A...  6726109
14807    7292325                                          ..T..C............A...  7292346
14807    3419899                                           ......G.....A....A...  3419919
14807    4478740                                             ...............A...  4478758
14807    6464912                                           ..G..G..........TA...  6464892
14807    746993                                        ............T..TG....A...  747017
14807    2055574                                         ..C...............TA...  2055596
14807    4959630                                          ...G..............A.GT  4959609
14807    5933398                                          ...C........C..G..A...  5933377
14807    6597161                                    ..T...TC..C.........A...A...  6597188
14807    436750                                           .......G........A.C..T  436729
14807    2145796                                          .....G...T.......A-...  2145776
14807    2868051                                                 ......AA...A...  2868037
14807    5496318                                          .....A...-........A..T  5496298
14807    6133123                                          .........T..G.....A...  6133102
14807    2744489                                           ...............CT-..T  2744470
14807    542253                                                        ....AA...  542261
14807    1107518                                          ...........C......A...  1107497
14807    7062149                                           ...............A.A...  7062129
14807    4967247                              ...A..A...C..C..............A.A...  4967214
14807    7273621                                                    ......A.A...  7273610
14807    1494084                                          ......................  1494105
14807    5897383                                          ..................A...  5897362
14807    4231429                             ....A....T....C.......G..T...A.A...  4231463
14807    1739449                                           .................A...  1739429
14807    7067806                                          ..........T.......A...  7067785
14807    4776120                                          ..............A..AA...  4776141
14807    1224743                                         ...................A...  1224720
                                                                  \             
                                                                  |             
                                                                  T
14807    1417436                                            ...........A....A...  1417417
14807    6442181                                          ...C..............A...  6442202
14807    5864653                                             ...............A...  5864671
14807    6889633                                         ..................CA..T  6889656
                                                                  \             
                                                                  |             
                                                                  T
14807    1666875                                        ...C.C.........C....A..-  1666897
14807    6561371                                       ....C......G...T.....A...  6561347
14807    496580                                           .......G...A....---...  496562
14807    1284419                                       ....C................A...  1284443
14807    4167992                              ...A..A.A.C.............G..G......  4167958
                                                                             \  
                                                                             |  
                                                                             A
14807    3898739                                         ..........G...A...TA...  3898716
                                                                  \             
                                                                  |             
                                                                  T
14807    2796177                                        ................A...A...  2796154
14807    4004660                                        ....................AC..  4004683
14807    4326380                                       ....CA.........T.....A...  4326404
14807    5493973                                               .........A...AC..  5493957
14807    5528543                                          ........C......GAAA...  5528522
14807    2808618                                         ...................A...  2808640
14807    1775209                              ......AGT....CT.C.......T.....A.C.  1775176
14807    6111396                                              ..C......G...AT...  6111413
14807    5404543                                          .......G..........A...  5404564
14807    7061600                                          ........G....CA...A...  7061579
14807    2719225                                   ...T....C..........TAA.A.A..T  2719253
14807    787389                                        .....................A..T  787365
14807    901213                                          ...T...............A...  901191
14807    2369610                                            .............G..A...  2369629
14807    5757662                                        ...C.........A......A...  5757639
14807    7087505                                        ..T.................A...  7087528
14807    958602                                          ..C................A..T  958580
14807    5068079                                        ....TC........C...A.A...  5068056
14807    546742                               ...A..A.T....C..C.........A...A...  546775
14807    2504284                                         ..................AA...  2504262
14807    885547                                          ..A................A...  885569
14807    2971748                                    ......-...............A.A...  2971722
14807    5946518                                       ....C................A..A  5946494
14807    6457633                                          ..T....A...A.G....A...  6457654
14807    1716792                                          ..T......T....A...-...  1716812
14807    7329201                                         ...A............G..A..T  7329223
14807    6806131                                                    ........A...  6806142
14807    450536                                            .................A...  450516
14807    2465978                                  .....CAG..................A...  2466007
14807    929326                                           ...........A......A...  929347
14807    4709489                              ...A..A.T....C..........T.....A...  4709522
14807    6138429                                               .......-.....A...  6138414
14807    322824                               ...A..A.............G.....C...A...  322857
14807    4179990                                          ........T....C....A...  4180011
14807    2483346                                           .................C..A  2483326
14807    3291016                           ..T......A.T...TC..............A.A...  3290980
14807    989366                                        .....................A...  989391
                                                            \                   
                                                            |                   
                                                            T
14807    4678502                              ......A.T....C...............AA...  4678469
14807    6590084                                      .....C................A...  6590110
                                                                               \
                                                                               |
                                                                               A
14807    6371859                                          .......G..........A...  6371880
14807    6096899                                            ..........G.....A...  6096918
14807    254504                                     ..T...T.............T...A...  254477
14807    6024577                                       ....C..............A.A...  6024601
14807    2948306                                         .........G.......A.A...  2948283
                                                                        \       
                                                                        |       
                                                                        T
14807    1419095                                     ......C..........C...T.A.C.  1419069
14807    2282404                                         ............A......A...  2282426
14807    6673941                                              ..............A...  6673924
14807    6409261                             .....C.A.T....C.....G..........A...  6409227
14807    3037210                                          ....C.......G.....C...  3037231
14807    1319786                                                ..T.........A...  1319801
14807    4056745                              ......AAG....-..........GG....A...  4056713
14807    804212                                         .....C..C...........A...  804189
14807    2537315                                             ............T..A...  2537333
14807    5282440                                          .......C..........A...  5282461
14807    3997152                                            ...........G....A...  3997133
14807    4818270                                         ....C.............AA...  4818292
14807    5646280                                          .......G.T..G...A.A..T  5646301
14807    4686138                                              .....TG.......A..T  4686155
14807    5115797                                               .............A...  5115781
14807    2107416                                         ...............T.A...T.  2107394
14807    3262531                                            ......GT..T..-..A...  3262549
14807    4075231                                            ................A.C.  4075212
14807    6564218                                             ....G..........A...  6564236
14807    953419                                         ........C...G..G...A....  953442
14807    745515                               ...A..A.T....C...........G....A...  745548
14807    6207101                           ..T......G.T...TC..A.......G.....A...  6207137
14807    4731606                                        ....................A...  4731583
14807    972619                                            .......G.........A...  972639
14807    2031573                                                        ....A.G.  2031580
14807    6812326                                        ....-......T........A...  6812348
14807    3212722                           ..A...A..A.T....CT.........T.....A...  3212686
14807    2300582                              ...A..G.T...TC.G..............A...  2300549
14807    2299199                                            .....C..........A...  2299180
14807    4240820                                         .............G.....A...  4240798
14807    5338517                                        ..................A.....  5338494
14807    1100773                           ..T......G.T....C..............A.A...  1100737
14807    7064739                                            ................A...  7064720
14807    1012088                                         ...................A...  1012066
14807    2982736                                          ....A....TG.......-...  2982716
14807    4427759                                        ...........T........A...  4427782
14807    4674778                                          ...............G..A...  4674757
14807    7257782                                        ...............CA...A.G.  7257805
14807    1412870                                        ...C................-...  1412892
14807    3740476                                  ..G......C................-...  3740504
14807    6990884                                            ...........G....-...  6990902
14807    93200                                         ....CT......T........-...  93223
14807    555189                               ...A..A.T..G.C.......T....A...A..T  555156
14807    4021882                                              .......A......A...  4021899
14807    6644904                                          ..................A...  6644883
14807    6807981                                         ................G..A...  6807959
14807    2039793                             .......C.T..T.C.....C...T......A...  2039759
14807    5745664                                        ......A........A...AA...  5745641
14807    642384                                            .................A...  642404
14807    2812435                                          ..................T...  2812414
14807    6466498                                        ..................A.A...  6466475
14807    7340746                              ...A..A.T.....................A...  7340713
14807    3463196                              ...A..A.T....C.............G..A...  3463229
14807    1201474                              ......A.T....C....A.......TG..A.G.  1201507
14807    3215109                              ......A.T..TTC..........G.....A...  3215076
14807    1054689                                                ...A..G.....A...  1054674
14807    3976819                              ......AC..C.............G...A.A...  3976852
14807    7063560                                         ...T...............A...  7063582
14807    3421572                                         ...............A.A.A...  3421594
14807    3183806                                       ....C..C.............A...  3183830
14807    4638899                                       ....C......G.T.....A.....  4638923
14807    4817495                                                          ......  4817489
                                                                               \
                                                                               |
                                                                               G
14807    5551522                                            .......T...C.......T  5551541
14807    3664637                                            ..................-.  3664655
14807    5678381                                          ...........A......A...  5678402
14807    315094                                          ...................A...  315116
14807    2792161                                          ..................A...  2792140
14807    3098317                                            ...........------...  3098330
14807    2283347                                        ...C................-..G  2283369
14807    3390026                                  ..A...A..CT.............A.A..T  3389997
14807    306146                                       ..C..............A.-..A...  306170
14807    5203939                                            ..C.............AT..  5203958
14807    6131946                                       ....C.C.....T......TAA...  6131970
14807    4707281                                          ..A........C......A...  4707260
14807    945947                                   .....CAG..................A...  945976
14807    3150139                                  ..C..C.G..................A...  3150110
14807    2400847                                         .........G....--......T  2400827
14807    4515882                                          .......G........A.A...  4515861
14807    5536240                                          ...........TG.......C.  5536261
14807    5547562                                                  ..........AC..  5547549
14807    4589017                                          ...........A.G.G..A...  4589038
14807    7118839                                      ...............-.G........  7118864
                                                           \                    
                                                           |                    
                                                           G
14807    2475489                                          .............G..T.A...  2475510
14807    1079471                                  .....CAG.......G..........A...  1079442
14807    1382530                                  ..C..T.G.........T.....GA.A...  1382559
14807    2725490                                           ..G.........C...AA...  2725510
14807    6701028                                         ...................A...  6701050
14807    3286820                                       ...............T.....A...  3286844
14807    7309272                                  .....CAG..T...............A...  7309243
14807    5127829                                  .....CAA....C.............A...  5127800
14807    4974175                                  ..A......C........TCT...T.A...  4974146
14807    1073953                                  .....CAG..................A...  1073924
14807    7186229                                               .............A...  7186213
14807    3337100                 ..C..T.G...T.......A..--...-...............A...  3337143
14807    2239269                              ......A.T....CT.........T.....A...  2239236
14807    3065685                                          .........AT......AT...  3065706
14807    5307949                              ......A.A.C..C....C...........A...  5307982
14807    5750103                                      ..G................T..A...  5750078
14807    6728632                                            ...............TA...  6728651
14807    6951336                                          ......CG......A...A...  6951315
14807    5566342                                  .....C......C.......G.....A...  5566371
14807    7064544                                          .........T........A...  7064523
14807    1388692                                          ....C.......T.....A...  1388671
14807    4978735                             .......A.T.....TTC.............A...  4978769
14807    2610133                                  .....CAG..................A...  2610104
14807    4498134                                          .......G..........A...  4498155
14807    6832675                                          .......G..........A...  6832654
14807    2891117                                        .............AT.....A...  2891094
14807    5078512                                          ......CG..........C...  5078533
14807    283752                                         ...C..C....A..G.....A.G.  283729
14807    2456315                                          ..................A...  2456294
14807    5814959                                          ..T..........G....A...  5814980
14807    6669665                                                 ...........A...  6669679
14807    3866662                              ....C...T.C....T....C...T.....A...  3866695
14807    3982394                                          .........T..T.....A...  3982373
14807    1514387                                      ..C..............C.T..A...  1514412
14807    5883689                                         ..C....C..T........A...  5883667
14807    6847922                                       .......C.......C.A...A...  6847946
14807    4948060                              ......AGT....C.......T..C.....A...  4948027
14807    5829022                                      ..C...................A...  5829047
14807    2806287                                       ....C...............AA...  2806263
14807    6026754                                        .......C.........CA.A...  6026731
14807    1375045                                        ...........T........A...  1375068
14807    5842631                                          .......-..........A...  5842651
14807    1375126                                        ....................A...  1375149
14807    4322265                                               .............A...  4322281
14807    2826414                              ......A.T......T.......A..C...A...  2826447
14807    5305378                                          ..T....C.T........A...  5305357
14807    6968372                              ....C.A.T....C................A...  6968339
14807    5892709                                         ...................A...  5892731
14807    2190446                                         ..C.........A....TAA.T.  2190424
14807    2349181                                          ..................A..T  2349160
14807    572648                               ...A..A.T....C................A.G.  572682
                                                                  \             
                                                                  |             
                                                                  T
14807    334783                                         ...C............A...A...  334760
14807    4803964                                         ..................AA...  4803942
14807    3933210                           ..A...A..A.TT...C...............CA...  3933174
14807    794073                                          ..C.........A......A...  794051
14807    2872978                                         ..C................CT..  2873000
14807    3884247                                         ...................A...  3884269
14807    287573                                          .........G.............  287551
14807    5686560                                       ..............A......A...  5686584
14807    5002973                              ...A....A.....................A...  5002940
14807    2980441                                      ....TC.............T..A...  2980416
14807    4933543                                       ....C.........A......A...  4933519
14807    4999172                              ...A..G.T....C............C...A...  4999139
14807    5615116                                         ..................CA...  5615094
14807    6803904                                          ..................A...  6803883
14807    3822609                                              ..............A...  3822626
14807    2995183                             ....A....T.C....T...A....TG..T.A...  2995217
14807    3657290                                        .............AG.....A...  3657267
14807    5826944                                         .............C.....A...  5826966
14807    3050470                                          .....C.........T..A...  3050491
14807    3053706                                         ................G..A...  3053684
14807    7251721                                         ......................A  7251699
14807    699596                                        ..............A..A..A....  699620
14807    762165                                         ....TG..............A...  762188
14807    940496                                             .............G..A...  940477
14807    2663940                                          ......C.G.........T...  2663961
14807    4792477                                             ...........A...A...  4792495
14807    4893683                                          ..................A...  4893662
14807    2401780                                      ...............A......A...  2401755
14807    6205352                                         .............G..T..A...  6205330
14807    2265806                                             ...............A...  2265788
14807    2767112                                          ...C....C.........A...  2767091
14807    4918579                                          ..............A...A...  4918600
14807    6814716                                           ............A....A...  6814736
14807    7023144                                          .......C..........A.G.  7023123
14807    4179263                                           ........T........A...  4179283
14807    5214957                                         ...................A..G  5214935
14807    6554539                                       ....C................A...  6554563
14807    323892                                        ....C..............A.A...  323868
14807    6228902                                          ........G.........A...  6228923
14807    6573282                                       ...........G..A..A...A...  6573306
14807    6880817                                          .......G..G.......A...  6880796
14807    7187772                                          ............G.....AG..  7187751
14807    2769651                                          ..................A...  2769630
14807    6447702                                        ....................A...  6447725
14807    6791546                                  .....CAG..................A...  6791575
14807    239695                                        ..................G..A...  239671
14807    1101692                                         ..C.....G..........A...  1101714
14807    5688518                                        ....................A...  5688541
14807    694412                                          ........C.T........A...  694390
14807    3220193                                          ..................A...  3220172
14807    3826119                                  ..A......C...............AA...  3826148
14807    3245388                                           ..C..............A...  3245368
14807    251027                                           ...............G..A...  251006
14807    2270771                                       ....C................A.G.  2270747
14807    5407398                                          .......G.....G....A...  5407419
14807    2041323                                       ....C...........A..T.A...  2041347
14807    7020143                                           ...........G.....A...  7020163
14807    1503234                                          ..................A...  1503255
14807    5242604                                          ..................A...  5242583
14807    4963250                                       ....C.....G..........A...  4963274
14807    399419                                           ..T...............A...  399398
14807    678030                                           .................AA...  678009
14807    4318645                                  ......G.-.................A...  4318617
14807    5101096                                          ..............A...A...  5101117
14807    6334764                                          ......A...........A...  6334743
14807    740561                                            ...............A.A...  740541
14807    929588                                           ..........G..CA...A...  929567
14807    3162658                                        ...C..........G.AG..A...  3162635
14807    4197253                                           .................A...  4197233
14807    4309473                                          ..................A...  4309494
14807    5839805                                           .................A...  5839825
14807    6163928                                          ................A.A...  6163907
14807    1028186                                          ..................A...  1028207
14807    1349851                                          .............AA...A...  1349872
14807    2867804                                       ...T......A.......G..A...  2867780
14807    5522914                                        ...C.T.....T........A...  5522891
14807    997930                                            ............G....A...  997910
14807    4252389                                          ....C..G........A.A...  4252410
14807    5771350                                          .....A............A...  5771371
14807    3833848                                           ..G..............A...  3833868
14807    3937446                                         ...................A...  3937468
14807    4856185                                          ..................A...  4856164
14807    6484052                                          ..................A...  6484031
14807    5906287                                          .......G...A......A...  5906308
14807    7078512                                         ......C...........TC...  7078490
14807    1400967                                         ........C.T.A......A...  1400945
14807    1785295                                          ..................A...  1785274
14807    2268756                                           .................A...  2268776
14807    3482880                                          .......G.....G.CA.A...  3482901
14807    4667130                                           .................A...  4667150
14807    5650987                                         .......G..T........A...  5651009
14807    6565298                                         ............A......A...  6565320
14807    1454773                                       ....C................A...  1454797
14807    499679                                         ....................A...  499702
14807    3284690                                         ...............A...A...  3284668
14807    3512359                                     ......C...A..G.........A..G  3512385
14807    4366304                                          .........TT.......A...  4366325
14807    7218400                                          .........A.......AA...  7218379
14807    1480041                                        ...C.........CT.....A...  1480064
14807    4041424                                          ....C..G.....A.G..A...  4041445
14807    4170054                                         ...................A...  4170076
14807    7041697                                          .......G..........A...  7041676
14807    7201695                                          .........TG.......A...  7201716
14807    263781                                           .......C..........A...  263802
14807    3402194                                          ...T...C..........A...  3402173
14807    3876306                                          ...G...G..........A...  3876327
14807    4609348                                          .......G..........A...  4609369
14807    4922425                                          .......G..........A...  4922404
14807    7102749                                          ........GT........A...  7102728
14807    4463452                                          .......G........A.A...  4463473
14807    2196865                                          .........T........A...  2196844
14807    3277190                                          .......G..........A...  3277169
14807    4472249                                          ........C....G....A...  4472270
14807    4977760                                              ..............A...  4977777
14807    5124733                                          .........T..G....AA...  5124754
14807    3485144                                          ....CC.G......A...A...  3485123
14807    6124368                                           ...C...........A.A...  6124348
14807    6640247                                           .................A...  6640267
14807    6894619                                         ...................A..G  6894641
14807    1129424                                         .............G.....A...  1129402
14807    6649945                                            ................A...  6649964
14807    2928151                                          ........G.......A.A...  2928130
14807    3110370                                          ..T....A..........A...  3110349
14807    6826370                                          ..T..............AA...  6826349
14807    797469                                           .........T........A..T  797448
14807    3944540                                          ..................A...  3944561
14807    3535508                                          .......G..........A.GG  3535487
14807    2453757                                          ......G......AAT..A...  2453736
14807    6053775                                          ..................A...  6053796
14807    1310119                                          ..................A...  1310140
14807    2323507                                          ..................A...  2323486
14807    2434890                                          ..................A...  2434911
14807    2646180                                          ..................A...  2646201
14807    3423969                                          ..................A...  3423948
14807    5677747                                          ..................A...  5677726
14807    6931044                                          ..................C...  6931065
14807    6968152                                          ......................  6968131
14807    2979817                                        ..T.......G.........A...  2979794
14807    2419542                                          ................A.A...  2419563
14807    2543207                                          ...............G..A...  2543228
14807    2857510                                          ....C.................  2857489
14807    4024080                                          ..................A...  4024059
14807    7050008                                          ..................A...  7049987
14807    1100276                                           ........T........A...  1100256
14807    1209532                                          ...........AG.....A...  1209511
14807    1917806                                          ..................A...  1917785
14807    4333930                                           ......G..........A...  4333910
14807    5000484                                          ..................A...  5000505
14807    5766272                                          ............G.....A...  5766251
14807    6107385                                       ....C............A...A...  6107409
14807    1368720                                          ..................A...  1368699
14807    2417781                                          ............G.....A...  2417760
14807    2947122                                          ..................A...  2947101
14807    5952482                                          ....C.............A...  5952461
14807    6345949                                          ............T.....A...  6345970
14807    1064739                                          .................AA...  1064760
14807    1144146                                          ..................A...  1144167
14807    1190279                                          ..................A...  1190258
14807    1396669                                          ..................A...  1396648
14807    2266479                                          ..................A...  2266458
14807    2272678                                          ..................A...  2272699
14807    2463566                                          ..................A...  2463545
14807    2780734                                          ..................A...  2780755
14807    2842601                                          ..............A...A...  2842580
14807    4095255                                          ..................A...  4095234
14807    4425122                                          ..................A...  4425101
14807    4558076                                          ..................A...  4558097
14807    4877668                                          ..T...............A...  4877689
14807    6126854                                          ..................A..T  6126833
14807    6384108                                          ...............T..A...  6384087
14807    6661318                                          ..................A...  6661297
14807    420489                                          ...................A...  420467
14807    2823857                                          ...........A......A..T  2823878
14807    5972069                                          ................A.A...  5972048
14807    6282563                                          ..............A...A...  6282542
14807    6609152                                          ..................A...  6609173
14807    1221533                                           ......G..........A...  1221553
14807    2224685                                          .................AA.G.  2224706
14807    4202588                                          .....G............A...  4202609
14807    4561088                                          ..................A...  4561067
14807    5367683                                          ....G.............A...  5367704
14807    5603618                                          ..................A...  5603597
14807    5841951                                         ...................A...  5841929
14807    7076998                                          ..................A...  7076977
14807    3677187                                           ......G..........A...  3677207
14807    3766865                                           ............AA...A...  3766885
14807    4572382                                          .................AA...  4572403
14807    7246418                                          ................A.A...  7246439
14807    736584                                           ................A.A...  736563
14807    813286                                            ..............G.AA..A  813306
14807    1099182                                          ..................A...  1099161
14807    2786784                                         .........C..C......A...  2786806
14807    3459700                                          ...............T..A..A  3459721
14807    6058971                                          ..................A...  6058992
14807    956231                                         ...C...............AA.GA  956208
14807    1086205                                          ..................A...  1086184
14807    1366627                                          ..................A...  1366606
14807    1676902                                          ..G...............A...  1676923
14807    1813854                                          ..T...............A...  1813875
14807    2238718                                            ................A...  2238737
14807    2789520                                           .....................  2789500
14807    3041613                                          ..............T...A...  3041634
14807    3145272                                          .....C............A...  3145293
14807    3411198                                          ..................A...  3411219
14807    3950633                                          ..................A...  3950654
14807    4614859                                          ............C.....A...  4614880
14807    4678103                                          ...........C.G...AA...  4678124
14807    6463059                                          ...C............A.A...  6463038
14807    7190127                                          ..................A...  7190148
14807    2690194                                          ..................A...  2690215
14807    3280392                                         .......C........G..A...  3280414
14807    5399917                                          ...........TGG....A...  5399896
14807    6837253                                         ........GG...CA....A..T  6837275
14807    308514                                           ..T...............A...  308493
14807    1084093                                          .................CA..T  1084072
14807    1355663                                              ..............A...  1355680
14807    1605229                                           ....C..C.........A...  1605249
14807    2528581                                           .................A...  2528561
14807    2809649                                          .............C....A...  2809628
14807    4882559                                          ..................A...  4882538
14807    6800146                                         ................GA.A...  6800124
14807    6982157                                          .......G.TG.......A...  6982136
14807    1600609                                          ...............G..A...  1600588
14807    3403288                                          ..................A...  3403267
14807    5457923                                          ..T..A............A...  5457944
14807    6189526                                          ............G.....A...  6189505
14807    6652989                                           .................A...  6652969
14807    1708732                                  ...C....-..........T......A..T  1708760
14807    958305                                             ..G.............A...  958324
14807    3865166                                          ..................A...  3865145
14807    6994825                                          ..................A..A  6994846
14807    4733566                                           .................A...  4733586
14807    5862675                                           .................A...  5862695
14807    7062037                                         .....C.............A...  7062015
14807    6598338                                          ..................A...  6598317
14807    4808837                                           .................A...  4808817
14807    5697462                                           ................AA...  5697442
14807    7179716                                          ...........A......A...  7179737
14807    5991578                                           .................A...  5991558
14807    1152955                                          ..T...............A...  1152934
14807    3010356                                           .................A...  3010336
14807    5450171                                           .............A...A...  5450151
14807    257484                                             ...............CA...  257503
14807    321497                                           ..................A...  321476
14807    2268594                                            .....A..........A...  2268613
14807    2894416                                           ...............A.A...  2894396
14807    3110007                                        ...C................-...  3110029
14807    833862                                          ..C...............AA...  833884
14807    6565396                                         ................G..A...  6565418
14807    3103200                                            .....G..........A...  3103181
14807    7184999                                           .................A...  7184979
14807    3218418                                            .....G......A...A..G  3218437
14807    4646207                                         ..............G....A...  4646185
14807    988470                                            ........T........A...  988450
14807    1125033                                        ....................A...  1125010
14807    1734879                                            ................A...  1734860
14807    976120                                             ................A...  976101
14807    4983897                                           .................A...  4983877
14807    4866796                                             ...............AG..  4866778
14807    835373                                            ........T........A...  835353
14807    4799518                                            ................A..G  4799537
14807    187228                                            ........A....A...A...  187248
14807    1933106                                           ............G....A...  1933086
14807    2239434                                          ........C.........A...  2239413
14807    3380872                                              ..............A...  3380889
14807    3632146                                            ................A...  3632165
14807    7223619                                         ..............AA...A...  7223641
14807    6641174                              ......C..--..C..........G.A...C...  6641143
14807    1321325                               ..C....T....C..............-....A  1321357
                                                                  \             
                                                                  |             
                                                                  T
14807    2295218                                           .......GT.......AA...  2295238
14807    3923090                                            ................A...  3923109
14807    5397835                                        ....................A...  5397812
14807    3431220                                              ..........A...A...  3431237
14807    526647                               ........-...TC................AG..  526615
14807    2099604                                            ................AG..  2099623
14807    5821166                                         ........G.TG..G....A...  5821144
14807    2356812                                       ....C........T.......A...  2356788
14807    5846675                                              ..............T...  5846692
14807    1196239                                          ............G.....A...  1196218
14807    6630392                                              ..............A...  6630375
14807    6797542                                         ..C................A...  6797520
14807    2351189                                             ...............A...  2351207
14807    1928177                                          ............T...-.....  1928157
14807    5109846                                  .....CAG.......-..........A...  5109818
14807    2137474                                          .........T..T.....A...  2137453
14807    4719602                                             .............A.A...  4719584
14807    4033862                                          .......-..........A...  4033882
14807    4240274                                               .............A...  4240290
14807    5529865                                          .................T....  5529844
14807    6624596                                          .................A....  6624617
14807    214011                                           ................A.A...  213990
14807    1353022                                           ...........G.....A...  1353042
14807    5006774                                          ..................-...  5006754
14807    585725                                           ......................  585746
14807    2485899                                              ..............A..T  2485916
14807    2505993                                          .......G..........-...  2506013
14807    6850944                                              ..............A.G.  6850961
14807    4891917                                          ..................A...  4891896
14807    886572                                           ......G-.T........A...  886592
14807    1182267                                          ............G.....A...  1182288
14807    6137843                                         ..C.......T........A.C.  6137821
14807    6973937                                          .................A-...  6973957
14807    4011147                                          ..................A...  4011168
14807    6459095                                                    ........A..T  6459106
14807    1362945                                              ..............A...  1362928
14807    7201877                                  ..C..C.G..........CA......-...  7201848
                                                                  \             
                                                                  |             
                                                                  T
14807    2948092                                                 ...........A...  2948106
14807    3000756                                          ................-.....  3000776
14807    5304391                                              ..............A...  5304374
14807    6245637                                  ...C..G..-............T...A...  6245666
                                                                         \      
                                                                         |      
                                                                         C
14807    476159                                           .....C.G..........A...  476138
14807    643738                                          ...................A...  643760
14807    3394410                                          ................A.A...  3394389
14807    6978252                                            ................A...  6978233
14807    7068787                                        ....................AG..  7068764
14807    3878011                                         ...................A...  3877989
14807    6175360                                              ............A.A...  6175343
14807    2608068                                           ................AA...  2608088
14807    2485254                                          ........G..A......-..T  2485234
14807    6120360                                            ............T...A...  6120341
14807    541053                                          ...................A...  541076
                                                                  \             
                                                                  |             
                                                                  T
14807    6847073                                        ...........T......-.....  6847051
14807    2662823                                            ...........GA...A...  2662842
14807    4871314                                                             ...  4871316
14807    7033158                                          .......G...A....A.-...  7033138
14807    597905                                           .......G...-......A...  597885
14807    1484897                                           ...............-.....  1484878
14800    295988                               ......A.T.AG............T.....A...  296021
14800    15714402                             ...A..C.T....C........C.......T...  15714369
14800    244752                                         .....T.A..G.........A...  244729
14800    17002866                          ......A..A.T.....................A...  17002902
14800    949225                            ..T...A..A.T..................G..A...  949261
14800    1407516                           ......A..A.T.C..C......G.........A...  1407480
14800    12925249                          ..T......A.T....C.......T........A...  12925213
14800    13165652                          ..T...C..A.T...A.......G..AT.....A...  13165616
14800    25233145                          ..T...A..A.A....................ATC.T  25233181
14800    24380206                            ...C...A.T....C.........AT.....A...  24380172
14800    6427453                           ..T...A..A.T..A.C.....C..........A...  6427489
14800    17491976                             ...A..G.T....CT...............A...  17492009
14800    3959096                              ...A..A.T....C..........T..G.AA...  3959129
14800    16762064                             ...A..A.T.A..A.C........T.....A...  16762031
14800    17972938                             ...A....T....C.........A..AT..A...  17972971
14800    9526544                              ...A..A.G...TC..........T.....A...  9526511
14800    10668909                             ...A..A.T.A..C.........A......A...  10668876
14800    29171917                             ...A....T...............T.....A...  29171884
14800    23830936                             ......A.T....C................C...  23830903
14800    10122124                             ...A..A.T...............T.....A...  10122091
14800    12481373                             ...A..A.G....CTT.....T..T...A.A...  12481406
14800    24535355                             ...A..A.T....C.......T..T.....A...  24535322
14800    19137256                             ...A..A.T.C.T.................A...  19137289
14800    14654101                             ...A..A.T....CTG............A.AC..  14654068
14800    18065847                             ...A..A.T....C...............AA...  18065880
14800    26596815                             ...A..C.T....CTG....T..A....AAA...  26596782
14800    14637196                             ...A..A....T.C..........T.....A...  14637163
14800    14892147                              ..A..A.T....CA...............C...  14892115
14800    24051417                              ..A..A.T....C.......T........T...  24051385
14800    11056072                                      .......A....T........A...  11056096
14800    13268772                             ...A..A.G...............T.....A...  13268805
14800    18982973                                       ..T...........G...T.A...  18982996
14800    25817033                             ...A..A.T....CT........C....A.A.C.  25817066
14800    5586170                               ..A..A.T....C...........C....A...  5586202
14800    17898963                              ..A..G.T................AA.A.A...  17898995
14800    780574                                ..A..A.T..T...........ATG....A...  780606
14800    10879634                             ...A..A.G...AC...A...T...G..A.A.G.  10879667
14800    18877355                             ......A.T...TCT......T..T.....A...  18877388
14800    7664314                              ...A..A.T....C................A..A  7664281
14800    18802454                             ...A..A.T....C.......T..G...A.A...  18802487
14800    23512699                             ...A..A....T.CTT...G.T..T...A.A...  23512732
14800    1377479                               ..A..G.T....C..........T.TT..A...  1377511
14800    19507335                              .....A.T.C..C...............AACC.  19507367
14800    14456715                                 ..A......C................AT..  14456744
14800    18007281                                         ..................A...  18007260
14800    11569685                                 ..A.....TC..........C.....A...  11569714
14800    26656961                                         ..T......T......A.T...  26656940
14800    10746279                                 ..A......C..............A.A...  10746250
14800    9008625                                      ...............T......A...  9008650
14800    13036343                             ......C.T..T.CT......TG..G....A...  13036376
14800    8225883                                          ...C..............A...  8225904
14800    26616201                                       ............T.......A...  26616224
14800    25153211                                    ......CT............G..A...  25153185
14800    10499455                                       ...............A....A...  10499432
14800    13155845                                       ...........A.A......A...  13155868
14800    583379                                        .................A...A..T  583355
14800    16883690                                      ..A...G.....T....A...A...  16883666
14800    17205231                                      ....C..............A.A...  17205255
14800    13475959                                      ....C.......T.CT.....A...  13475983
14800    8880474                                       ....C............A...A...  8880450
14800    25967553                                      ...T.....................  25967577
14800    16592535                                      .....T......TG.......A...  16592511
14800    11491244                                         ...........T......A...  11491265
14800    12138797                                      ..T.................AA...  12138821
14800    16656415                                      ....C...............TA...  16656439
14800    9540003                                       ............T..G.....A...  9540027
14800    12038217                                      ...T...........TA....A..T  12038193
14800    15972011                                      ....C.......T....AT..A...  15972035
14800    22950562                                      ...T.................A...  22950538
14800    8124419                                         .....A....T....A...A...  8124441
14800    9510410                                       ...........GT..T.....A...  9510386
14800    89812                                          ...C................A...  89835
14800    6650322                                        ...C......G......G..A...  6650299
14800    16392751                                        ..C..C.............A...  16392773
14800    6806187                             .......---.A..C.........TT....CC..T  6806156
14800    13762312                                      ....C.........AC.T...A...  13762336
14800    14329277                                        ........G.TT...A..CAT..  14329255
14800    18579373                                        .............C.........  18579395
14800    9547404                                       ....C............A.A.A.G.  9547380
14800    24820488                                        ............T..A...A...  24820510
14800    10710782                          ....G......T....C..........T...AAA...  10710821
                                                         \                      
                                                         |                      
                                                       TAT
14800    24552005                                        ..C................A...  24552027
14800    6232266                                         ............A....A.A...  6232244
14800    18666076                                       ........C.G..A....A.A..T  18666053
14800    10509218                                       ....................A...  10509195
14800    5527668                                            ..........T.....A..T  5527687
14800    5025647                                         ..C..........T.....A...  5025669
14800    6620950                                        ..T.............A...A...  6620973
14800    23576513                                        .............T.....A..T  23576535
14800    24367205                                       ...C.G........T..T..A...  24367182
14800    12381791                                         ..A.........C.C.A.A...  12381812
14800    10990837                                          .................A...  10990817
14800    12961121                                         ..................A.C.  12961100
14800    17740224                          ..T...A..A.G....C................A...  17740188
14800    5525063                                          ..................A...  5525042
14800    9653723                                          ................A.A...  9653702
14800    9860021                                          .......C..........A...  9860042
14800    10498543                                         ..................A...  10498564
14800    12957968                                          .................A...  12957948
14800    13380526                                         ..................A...  13380505
14800    19939377                                         .........G........A...  19939398
14800    8246265                                             .....GTG.......A..T  8246247
14800    4005073                                               .............A...  4005089
14800    7995722                                          ...........A.G....A...  7995701
14800    16758771                                         .......G........A.A...  16758792
14800    10865801                                         ....A....T..T...A.A...  10865780
14800    15220342                                          .........CT......A...  15220362
14800    15867293                                         ..................A...  15867314
14800    22061312                                         ...........A....T.A...  22061333
14800    16031363                                         ..................A...  16031384
14800    20637693                                             ...A..........A...  20637676
14800    9899872                                          ..................A...  9899893
14800    18343081                                          ....G............A..A  18343101
14800    5569747                              ...A..A.T..T.........T..C.....A...  5569780
14800    8815931                                           .................A...  8815911
14800    19692498                                         ..................A...  19692477
14800    1002025                                           .................AG..  1002045
14800    4260963                                       ....C................A...  4260987
14800    15953496                                        ..A.........TT.....A...  15953518
14800    17097862                                          .................A...  17097842
14800    28689325                             ......A.T..G.C.........C......A...  28689358
14800    6976178                                            .........A......A...  6976197
14800    9554423                                            ...C............A...  9554442
14800    7609470                                         ............T......A...  7609448
14800    6240223                               .....A.T..G.C..........TG..A.A...  6240191
14800    7988141                                            ......G.........A...  7988122
14800    16536100                                         ...........A......A...  16536121
14800    6802115                                               .........A...A...  6802131
14800    11757496                                           ...A............A...  11757477
14800    13027624                                           .........AT....AA...  13027605
14800    26426898                                           .............CA.A...  26426879
14800    6072650                              ...A..A.T....CT......T.A...G..A...  6072617
14800    5520935                                           ....C...T........A...  5520915
14800    9654766                                            ..........T.....A...  9654747
14800    609398                                             ...............TA..T  609379
14800    22120373                                            ...C...........A...  22120355
14800    16453127                                           ...............AA...  16453146
14800    9750092                                             ...............A.G.  9750074
14800    2929861                                         ...................A...  2929883
14800    9190456                                            .........A......A...  9190475
14800    7919897                                          .......C..........A...  7919876
14800    17200464                                            ...............A..G  17200482
14800    8800987                                              ..........A.A.A...  8801004
14800    16773381                                        ..............G.G..A..T  16773359
14800    618535                                               .....TGA......A..G  618518
14800    11462101                                           ........CA......AC..  11462120
14800    5835583                                              ..............A...  5835566
14800    7980849                                             ............G..A...  7980867
14800    10781940                                           ......GTG......AAT..  10781921
14800    21006696                                            ....C........A.A...  21006678
14800    11044360                                                ....AT.....A.C.  11044346
14800    28659116                                              ....GG.......A..T  28659100
14800    28768637                                      .....A..C...AG.......A...  28768661
14800    4185402                                              ..............A.T.  4185385
14800    17183019                                               ............A...  17183004
14800    8119297                                               .............A...  8119281
14800    308018                                           .......GG..A...G..A..T  308039
14800    16321875                             ......G.T.................A...A...  16321842
14800    5646405                                                 ..T...A....A...  5646391
14800    17088704                                           ..........G..G..C.G.  17088685
14800    27083656                              ..A..A.T.....................A...  27083689
                                                                  \             
                                                                  |             
                                                                  T
14800    15575877                                         ...........A......A...  15575899
                                                                  \             
                                                                  |             
                                                                  T
14800    17672412                                         ..................A...  17672390
                                                                  \             
                                                                  |             
                                                                  T
14800    9843676                                              .....A........A...  9843659
14800    17101987                             ......A.TT...C.........A......A.G.  17102021
                                                                  \             
                                                                  |             
                                                                  T
14800    16059919                             .....CA.T...A...........T.....A..A  16059885
                                                                  \             
                                                                  |             
                                                                  T
14800    16611240                                         ................A.A...  16611219
14800    7491961                                               .......T.....A...  7491978
                                                                    \           
                                                                    |           
                                                                    T
14800    15493311                                      ..............A.....AA...  15493287
14800    23405895                                      .....T...........A...ATGA  23405871
14800    18820730                                                      ....AA...  18820738
14800    19598918                                             ...........G..A...  19598935
14800    16641259                          ..T...A..A.T.....................A...  16641223
14800    22880188                          ..T...A..A.T.........................  22880152
14800    15285651                             ...A..A.T.C..........T........A...  15285618
14800    27936288                          ..T...T..A.T...TC.......T........A...  27936324
14800    236994                            ..T...A..A.T.A..C................A...  236958
14800    12612847                          ..T...A..A.T....AT...............A...  12612883
14800    4929093                           ..T...A..A.T....C.......T..T.....A..T  4929129
14800    7187003                           ..T...A..A......C..........T.....A...  7187039
14800    17022074                          ..T...A..A.T...AC..........T...TAA..G  17022038
14800    18839681                                          .................AG..  18839661
14800    9689653                           ..T...A..A.A............T..TA....A...  9689689
14800    10473513                          .....CA..A.T....C......GT..T.....A.T.  10473549
14800    8497919                           ..T......A.T....C.G....CTG.T.....A..T  8497883
14800    13229849                          ..T.....GA.G.C..C..........C...A.A...  13229885
14800    20803257                             ...A..A.T.....................A...  20803290
14800    12610933                                        ...................A...  12610911
14800    15004079                                         ...........A.C....A..T  15004058
14800    6937902                           ..T...T..A.T....C.......T..T.....T...  6937938
14800    27810896                                                      .....A...  27810888
14800    23856052                               ....G.T....C.......T....A..AA..T  23856083
14800    14524866                             ...A..A.T...TC..........T...A.A...  14524899
14800    4218932                             ....A..A.T....C................A...  4218898
14800    4297223                              ...A..A.T....C.......T..T.....A..T  4297256
14800    10805370                             ...A..A.T....C..........T.........  10805403
14800    4568245                              ...A..A.T..T.C......G...T.....A...  4568212
14800    8052279                              ...A..A.G....C........G.......A..T  8052312
14800    8210410                           ..T...A..A.G..T............T.....A...  8210446
14800    13366272                                         .................TA...  13366293
14800    14144291                          ..T...A..A.A....CT..............A...A  14144255
14800    24509755                                     ..A...........TA.C.TA.A...  24509780
14800    4327268                              ...A..G.T.....TC..............A...  4327235
14800    17736524                             ...A....T.AG.C...............CA...  17736491
14800    3651378                                           .....................  3651398
14800    18022533                             ...A..A.T..T.C.................T..  18022566
14800    3443298                              ...A..A.T....C...............AA...  3443265
14800    4072720                              ......A.T.....T......GT.T.....A...  4072687
14800    5901090                              ...A..A......C................A...  5901057
14800    13250732                             ...A..A.T...TC................A...  13250765
14800    18448803                             ...A..A.A..G.C.......-........A...  18448835
14800    25309014                             ......A......C................A..T  25308981
14800    613281                               ...C..A.T.G..C.........A.....TA...  613314
14800    7946952                              ...A..A.G...............T.....A...  7946919
14800    11338939                             ......A.T....C..A...........A.A...  11338972
14800    11448320                             ...A..A.T....A.G.........A....A...  11448353
14800    14718662                             ...A..A.T....CT.........T.....A...  14718695
14800    26584657                             ...A....G...T.T.........T...A.A...  26584624
14800    4379590                              ...A..A.T...T.................AG.T  4379557
14800    5229387                              ......A.T....C.......TT.T.....A...  5229420
14800    9608841                              ...A..A.....TC..C...C.........T...  9608808
14800    19640626                             ...A..A.T............T..T.....A...  19640593
14800    27470972                             ...A..A.T....C................A...  27470939
14800    28244209                             ....C.A.T...TC...A......T.....A...  28244176
14800    1111841                              ...A..A......C................A...  1111874
14800    2830276                              ...A..A.T....C.......T.A......A...  2830243
14800    6881978                              ......A.T.C............TTA...AA...  6881945
14800    10558567                                           ..............A.A..A  10558548
14800    11002951                             ......A.T.A.TC.........AT.....A...  11002984
14800    11733683                             ...A..A.G....C..........T.A..AA...  11733650
14800    16519473                             ...A..A.T....C.......T...A..A.A...  16519506
14800    16885255                             .....AG.T...TC.........AT.....A..A  16885222
14800    17428242                             ...A..A.T.............TCT.A.......  17428209
14800    24416090                             ...A..A.T...T.......GT...G....A...  24416057
14800    25598740                             ......A......C...G.....AT.A...A...  25598773
14800    24218344                                                        ..T...T  24218350
14800    770555                                ..A..A.T....C................A...  770523
14800    4010637                              ...A..A.G...TC.........T..A...A...  4010670
14800    5810865                              ...A..A.T...TC............A.A.A..A  5810898
14800    12127750                             ...A..A.G...TC.......T........A..T  12127783
14800    17156504                             ......A.T.A..C....A...T.T.....A...  17156471
14800    17631651                             ...A..A.T....C.......A....A.A.A...  17631618
14800    18872748                             ...A..A.T....C..........G....CTG..  18872781
14800    19036426                             ...A..A.T....C........CT.A....A.C.  19036393
14800    23756225                             ...A..A.T..T.........G..T.....A..T  23756192
14800    8969448                              ...A..A.....TC................A...  8969481
14800    9794081                              ...A..A.T....C..............A.A...  9794114
14800    11941090                             ......A.T.C.T...........T...A.A...  11941057
14800    13135609                             ...A..A.T....C................A...  13135642
14800    18622144                             ...A..A.T....C......G...G....TA...  18622177
14800    25484790                             ...A..A.T..T.C................A.G.  25484823
14800    3435259                              ...A..A.T..............AT....AA..T  3435292
14800    5923900                              ...A..A.T...TC...............AA.GA  5923867
14800    14211407                              ..A..A.T...............T.....A...  14211439
14800    6546221                               .....A.T....C..........T.....A...  6546189
14800    18948814                              ..A..G.T....C............A...A...  18948846
14800    28388347                                        ..........T......A.A...  28388325
14800    3986448                               ..A..A.T.............CC...G..A..A  3986416
14800    5444046                               ..A..A.T.....................A...  5444078
14800    8423744                               ..A..A.T....C.........A.G....A..T  8423712
14800    9673217                               .....A.TG...C.......A........A...  9673185
14800    12509010                             ......A.TG.............TT.C...A...  12509043
14800    13486061                              ..A..A.T..............CT.....A...  13486029
14800    14876328                              ..A..A.A....C..C....T..C.....A...  14876360
14800    18052946                              ..A....A.C..C................A...  18052914
14800    19465613                              ..A..A.T....C............A..AA...  19465581
14800    1461419                               .....A.G........C......T...A.A...  1461451
14800    4206469                               ..A..A.T...GC.......T..T.....A...  4206501
14800    17139326                              ..A....G.CA.C...C......T.....A...  17139294
14800    7063035                               ..A..A.T....CT.........T.....A...  7063067
14800    15484468                             ......A.T.CT...TC....T..G.....A...  15484435
14800    28511074                              ..A..A.T..T.C................A...  28511106
14800    4386289                              ...A..A.T...TC......TT..G.....A..T  4386322
14800    9289408                               .....A.T...TC....G..T..G...A.A.C.  9289440
14800    14196369                              .....A.T..T.C..........T..G..A..A  14196401
14800    17640745                              ..A..A.T..T.C.........A..A...A...  17640777
14800    26292096                              ..A..A.A...TC......G..AT.....A...  26292128
14800    26681316                              ..A..A.T.....TC............CAA...  26681348
14800    26501928                               ....A.T...TC.....C.T....A...A...  26501959
14800    12401241                             ...A..A.T..............A......A...  12401274
14800    16467672                                        .....AC............A...  16467694
14800    18047482                             ...A..A.T.C............A......A...  18047515
14800    27348476                             ...A..A......C................A...  27348509
14800    3850657                              ...A..A.T.......C..A.T.TT.....A...  3850690
14800    5120621                              ...A..A.T...AC......G.....A...A..T  5120654
14800    12323733                           ...T.T..C.....T.......CT....AGA.A...  12323698
14800    13085623                             ......GAG......C.......AT.....A...  13085590
14800    13974989                             ......A...C..CA...............AC..  13975022
14800    19987260                             ......A.T.C..C..........T...A.....  19987293
14800    3841909                                ....A.T...............T.....A...  3841878
14800    17623906                               ....A.............TA.TT.....A...  17623937
14800    1558986                                                    ........A...  1558975
14800    16214243                               ....A.T..TA.T...A...........A...  16214274
14800    19310322                               ..C...T....CT...C..T..T.........  19310353
14800    25967826                               ....A.T....C....C...........A...  25967857
14800    9249522                              ...A..A.T...............T.....A...  9249555
14800    12749738                                        ...................A...  12749760
14800    10745417                              .....A.TT.....CA.......G.....A...  10745385
14800    26390173                              ..A..A.T...A...........T.....A...  26390141
14800    7496748                                 ...A.T....C..A...........A.A..T  7496718
14800    9377110                                          ...........TT....A..G.  9377089
14800    1136527                                                            ...T  1136530
14800    188704                                   ..A......CT......G........A...  188733
14800    16544095                                       ...C............A..A-...  16544073
14800    9321584                                  .....CAG........GT........A..T  9321555
14800    12919849                                 ..G......CT..AG....A......A...  12919878
14800    27284784                                 ..A.....TC................A...  27284755
14800    1766101                                  ..A................AG...T.A...  1766072
14800    25847364                                 ..A......C..............CAA..T  25847393
14800    6746652                                  ..A......C.....G....T.A...A...  6746681
14800    8372491                                  .....CAG.............CA...A.G.  8372520
14800    25732265                                 ..G.....TC.........AT.....A...  25732236
14800    5796592                             ....A..A.T....C..............A.A...  5796626
14800    14166492                             ...A..A.T..T...........A......A...  14166459
14800    16626577                                                             ..  16626578
14800    18476785                                                             ..  18476786
14800    28446694                                 ..A.....TC....C.G.........A...  28446723
14800    17610849                                       ...C........T..A....-...  17610871
14800    5150409                                        ...C................-...  5150431
14800    16285416                                      ....C..........T.....A...  16285440
14800    7384048                                        ...C................-..T  7384070
14800    12228111                                        ...A.................T.  12228089
14800    7806490                                  ..C...AG.....C............AG..  7806519
14800    10383978                                      ....C.........TT.....A..G  10383954
14800    15649141                             ......A.T...T....G............A...  15649108
14800    18214432                                               ...T........A...  18214447
14800    6682149                              ...A..A.T...TC.......G...A....A...  6682182
14800    6180671                              ...A..A.T......G.............CA...  6180637
                                                                              \ 
                                                                              | 
                                                                              T
14800    23141289                             ...A..A.T..T.C..........T....AC...  23141256
14800    7493900                                            .......T..T.....-...  7493881
                                                                  \             
                                                                  |             
                                                                  C
14800    416721                                        ....A.T..CC.......G..A...  416745
14800    20324385                             ...A..A.T...TC......G..A..C..AA...  20324352
14800    1724395                                    ..T..........A..........A...  1724422
14800    4269806                                          ..T...............A...  4269785
14800    5560592                                          .......G..........A...  5560613
14800    25085759                                      ....CT........AT.....A...  25085783
14800    16703520                               ......A.C..C................A...  16703552
                                                    \                           
                                                    |                           
                                                    A
14800    2966382                                  ..A....T.CT.........T.....A...  2966411
14800    6652013                                           ................TA...  6652033
14800    7178432                               ..A..A.T...AC....G...........A...  7178400
14800    10848858                            ....A..A.T..T.C...C......G.....A...  10848824
14800    20820261                                           ...............AA...  20820242
14800    24152608                                       ...C.......A.AT.....A...  24152585
14800    8459019                                    ...C...C......T....AA..AA...  8458992
14800    7556106                                    ..T....CT..............AA...  7556133
14800    21997755                              ..A..A.T...................A.A...  21997723
14800    28488632                              ..A..A.T..................G..A...  28488664
14800    16895335                               ....A...A..C................AT.T  16895304
14800    3785129                                          ................A.A...  3785150
14800    9318024                                       ....C...............AA...  9318048
14800    26183830                                 ....T....AT......T........A..G  26183859
14800    11222579                                          ................AA...  11222559
14800    7909670                              ...A..A.T............G..T...A.A..A  7909703
14800    11253880                                            .........T.....A...  11253862
14800    16764230                              ..A..A.T..T..................A...  16764198
14800    14193166                                     ............G.......A.A...  14193141
14800    19362668                                      ....C....C.....T...A.A...  19362644
14800    1972891                               .....A.T.....A...............A...  1972923
14800    5854992                                       ............T.......CT...  5855016
14800    6080390                                      ....TG.......G..G.....A...  6080365
14800    8116935                                       ....C.......T..G.....A...  8116911
14800    24735497                                      ....C..............A.A...  24735473
14800    6560184                                   ...A....C...............TA..T  6560156
14800    17908605                                      ...........GT..T..G..A...  17908629
14800    29108123                                     ....TC.............G..A...  29108148
14800    14029219                                      ....C........G.....A.A...  14029195
14800    988643                                        ...............C.....A...  988667
14800    2495268                                       ....C.............G..A...  2495244
14800    3818001                                       ....C..........T.....A...  3817977
14800    6097357                                       ....C................AG..  6097381
14800    9278206                                       ...T.................A...  9278230
14800    9391378                                       ....C..........G.....A..T  9391354
14800    17080974                                      ....C..C.............A...  17080998
14800    28304974                                      .....TC..............A...  28304998
14800    10440350                                      ....C................A..G  10440326
14800    10992675                                      ...............T.....A...  10992699
14800    11677303                                      ....C...........A....A...  11677279
14800    13137832                                    .......................AC.A  13137858
14800    19242377                                      ............T..T.....A...  19242353
14800    19410197                                      ....CT.........T.....A...  19410173
14800    1428255                                       ....C.......T..T.....A...  1428231
14800    3602654                                       ....C.........T.G....A...  3602630
14800    14684981                                      ....C.......G..T....AA...  14684957
14800    20287067                                      ....CT......T..T....CA...  20287043
14800    24982412                             ....C.A......C................A...  24982379
14800    27131320                                      ....C................A...  27131296
14800    13209334                                         ....C.............A...  13209355
14800    212039                                        ...T.................A...  212063
14800    1582223                                     ....TT........TG......TA...  1582197
14800    1652396                                       ....C................A..T  1652372
14800    6576410                                         ..........T.A.C....A..G  6576432
14800    6627436                                       ...T..............G..A...  6627460
14800    8040288                                       ....A..........T.....A...  8040312
14800    11959435                                      ....CT...............A...  11959411
14800    15693717                                      ....C.......T..T.A...A...  15693693
14800    18248299                                      ......C....T.........A...  18248275
14800    18841471                                      ....C..........C.....A...  18841495
14800    23039593                                      ....C.........AT.....A...  23039617
14800    23150900                                       ..T...........T....AA...  23150923
14800    24266357                                      ............T..T....CA...  24266381
14800    26977425                                      ....C..C.......C...A.AC..  26977449
14800    27123204                                           ...............A-.C.  27123222
14800    28731291                                        .................A.A...  28731313
14800    2117107                                       ....C....A..........AA...  2117083
14800    4019577                                       .....TG..............A...  4019553
14800    6618466                                       ....C.......T.T..TT..A...  6618490
14800    7464759                                       ....C.....G..T.T.....A...  7464783
14800    8917047                                       .............CT...TA.A...  8917023
14800    10716861                                 ..C..C.G..A.........C....AA...  10716890
14800    10870507                                      ....C...............AA..A  10870531
14800    11603374                                      ........A............A...  11603398
14800    15133635                                      ....C................A...  15133611
14800    18794828                                      ....C........T...A...A.TT  18794852
14800    22365414                                      .......G..C.T.A..A...A...  22365438
14800    22687079                                      ....C................AG..  22687103
14800    23013159                                      .....G........A......A...  23013135
14800    7897670                              ...A..A.T.C.T...........G..G..A...  7897637
14800    8223074                              ......---..T.................CA...  8223104
14800    4053036                                       ............TT.G.....A..G  4053060
14800    7588182                                       ....C................A...  7588206
14800    14509594                                      ....C.......T........A..T  14509618
14800    16492370                                      ....C................A...  16492346
14800    17217173                                      ....C.TC..........G.AA...  17217149
14800    17881376                                      ....A.......G..TA....AT..  17881352
14800    18655435                                      .....T...............A...  18655411
14800    700109                                         ...............CA.A.A...  700086
14800    2332184                                         ..C...A...T........AG..  2332159
                                                                              \ 
                                                                              | 
                                                                            GTT
14800    4078466                                       ..............A.A....A.T.  4078490
14800    10068775                                      ....C.......T..T...A.A..A  10068799
14800    12325232                                      ....CT...............A...  12325256
14800    15923084                                      ..T.........T...GA..AA...  15923060
14800    16879208                                       ..................A.A...  16879231
14800    19655719                                      ....CT.C....T........A...  19655743
14800    26342516                                      ....C...............TA...  26342492
14800    9840090                                        ...C..........T.A...A...  9840067
14800    28711133                             ......A.T..T.C..............A.A...  28711166
14800    402284                                         ...........T........A...  402307
14800    15044566                                        ...A........A......A...  15044544
14800    22330434                                       ..................A.A...  22330411
14800    15991959                                           ..........C.....A...  15991978
14800    1291304                                        ....................A...  1291281
14800    5536174                                         ..C................A...  5536196
14800    9898186                                        ..........G........AA..T  9898163
14800    18603043                              ..A..A.T....C.....-....T....AA...  18603012
14800    4344724                                      ..C............A..A...A...  4344749
14800    6521376                                      ..C..........A...A.GATA...  6521351
14800    10534733                                       .....G.....G.A......A...  10534710
14800    15781099                              .....G.T....C..........G....A....  15781067
14800    26592575                                      ....C.............T..T..T  26592599
14800    27536255                                       ......C.............A...  27536232
14800    2129853                                        ...........T........A...  2129830
14800    6334251                                       ....C...............AC...  6334227
14800    9085370                                         ..........TG.G.....A..T  9085348
14800    12957457                                        ..............GA...A..T  12957435
14800    13245484                                     ..A..C..........T.....A...  13245459
14800    24582408                                       ...C.....A..........A...  24582431
14800    24664474                                       ...C.......T....A...A...  24664497
14800    6456276                                        ...........T...G....A..T  6456299
14800    2121183                                         ..C..C............AA...  2121161
14800    2163776                                       ....C..C........C........  2163800
14800    13279670                                       ...C......G.T.......A...  13279647
14800    6551128                                       .................A.A.A...  6551152
14800    12967742                                      ....C......G..C.G....A..A  12967718
14800    18828354                                     ..................A...A...  18828379
14800    19194563                                      ....C.......A..T....AA...  19194539
14800    19268065                                       ....T........T......A...  19268042
14800    6986483                                         ..C................A...  6986461
14800    10426034                                       ...C........CAC....AC...  10426011
14800    13006125                                       ..............T.....A...  13006148
14800    20091052                                      ...........TT.......AT...  20091076
14800    20290707                                        ...................A...  20290685
14800    21974233                                       ..T............C....A...  21974256
14800    25684353                                       ...C.....C...TT....AAGG.  25684376
14800    17828479                                         ..................A...  17828458
14800    14466056                                        .................A.....  14466034
14800    12597695                                      ....C................A...  12597671
14800    17993106                                        ..................AA...  17993084
14800    10557880                                        ...G...............A...  10557902
14800    2360299                                          ...........A......A...  2360320
14800    11596533                                        ...................A...  11596511
14800    12996965                                      ...............T..C..A...  12996989
14800    13044386                                        ..C................A...  13044364
14800    14494714                                      ....C...............AA...  14494690
14800    14588559                                    ...C..C................A...  14588533
14800    1913941                                         ..C..C.........A..AA...  1913963
14800    2874775                                       ....C.T..............A...  2874751
14800    3872688                                         ...............A...A...  3872710
14800    18726886                                      ................A...AA...  18726862
14800    22722535                          ..T...A....A...............TC....A...  22722571
14800    22976356                                        ..C..........T....AA...  22976334
14800    4046382                                            ................A.G.  4046363
14800    8837661                                         .....C............AC...  8837639
14800    9601286                                        ...C..............T.A..T  9601263
14800    18023026                                      ..T...C........T.....A...  18023002
14800    20697010                                        ..C..............A.A...  20697032
14800    22966057                                        .................A.A...  22966035
14800    28748286                                       .............A.G....A...  28748263
14800    18562740                                          .............A...C..-  18562721
14800    6160883                                         ..........T....A...A...  6160861
14800    13135849                                       ...........A........A...  13135872
14800    14063211                                       ..................T.C..T  14063234
14800    15711969                                      ....C....G...........A...  15711993
14800    17633865                                       ..A.......G....A..A.A...  17633842
14800    22220569                                      ....C................A..T  22220593
14800    26630771                                       ....................A...  26630794
14800    298825                                        ...T...A.A......G..CAA...  298849
14800    3814920                                      ....TC...G...........AA...  3814895
14800    5805186                                ....G.T....C.......T........A..G  5805155
14800    8384871                                         ............A......A...  8384849
14800    15626965                                        ..C....C...........A..T  15626987
14800    26608614                                     ...T.C................A...  26608589
14800    18696312                                         ..................A...  18696291
14800    1805076                                          .............G....A...  1805097
14800    9892861                                          ..............A...A...  9892840
14800    2438387                                        ....................A...  2438364
14800    5679202                                        ...........A.....G.CA...  5679225
14800    6085873                                           .......G...G.....A...  6085893
14800    7415323                                       ....C.............G..A..T  7415299
14800    20129580                                         ..................A...  20129559
14800    259661                                           ..................A...  259640
14800    2879052                                         ...................AT..  2879030
14800    7677124                                         ..C................A...  7677146
14800    23766857                                       ..T.................A...  23766834
14800    17471338                                        .........C...GAA...A...  17471360
14800    4039057                                        ............G...A...A...  4039034
14800    5401270                                          .........T..G.....A...  5401291
14800    8113686                                          ........T.....T...A...  8113707
14800    8841377                                          ..................A...  8841398
14800    10852467                                         ..................A...  10852446
14800    13067074                                         .................AA...  13067095
14800    15838654                                         ....C.............A...  15838633
14800    15867783                                         .........T......A.A...  15867762
14800    19683632                                       ....T...........A...A...  19683609
14800    1635915                                          ..................A...  1635894
14800    5553800                                     ......AT...............A...  5553826
14800    6646359                                          ................A.A...  6646380
14800    12080627                                         ...........TG.....A...  12080648
14800    15956519                                         ..A..............AA...  15956540
14800    18843738                                         ...........ATG....A...  18843759
14800    20631776                                       ..............T.....A...  20631753
14800    16207861                                         ...............GA.A..T  16207882
14800    4025269                                        ...............G.GAA....  4025292
14800    5445359                                          ..T...............A...  5445380
14800    10042340                                       ..............T....AA...  10042363
14800    10928250                                         ...........A.....AA...  10928271
14800    12032839                             ...A..A.T...T...........C.....A.T.  12032806
14800    16334559                                         .......G..........A...  16334580
14800    16819988                                    ..C.....C............A.A...  16819962
14800    19177717                                         ......A..........TA...  19177696
14800    27172501                                         ..................A...  27172522
14800    4158640                                 ..G......A-.........A......A...  4158611
14800    479786                                        ...T................AA...  479762
14800    14619390                                         ........G....CA...A...  14619369
14800    15069260                                         ............T.....A...  15069281
14800    17368006                                       ......C.............A...  17367983
14800    17791799                                          ........T.A..A...A...  17791779
14800    27417434                                      ...........T.........A...  27417410
14800    25109639                                        ............A....A.A...  25109661
14800    6308148                                          ..............T..TA...  6308169
14800    6360066                                             ...............A...  6360048
14800    7502637                                         ..................AA...  7502659
14800    7679565                                          ...C.........GA...A...  7679586
14800    16565683                                         ..................A...  16565662
14800    18613431                                          .........T..G....A...  18613411
14800    25232932                                       ..........G..AG.AT..A...  25232909
14800    9037439                                            ............A...A...  9037420
14800    4290601                                           .................A...  4290581
14800    16647618                                        .........T.......A.AG.T  16647640
14800    26704714                                         ..............TT..A...  26704735
14800    4230334                              ...A..A.T....A......G.........A...  4230301
14800    6257494                                          ..................-...  6257474
14800    8140428                                          ..................A...  8140449
14800    20152747                                        ...................A...  20152725
14800    14851364                                 ......G.-.................A...  14851392
14800    21204431                             ......A.T...-..T.......A......A.G.  21204463
14800    204471                                            ...........G.....A.C.  204451
14800    7065862                                         .................A.A.TT  7065884
14800    19800698                                        ..C.............T..A.G.  19800720
14800    21052851                                      ...T.............A...A...  21052827
14800    28649266                                       ......CC............A...  28649243
14800    2155478                           ..T...C..A.TC...A................A...  2155442
14800    6520225                                         ..........A...A.GACA...  6520247
14800    7251303                                            ..........T.....A...  7251284
14800    8510465                                         ..C.....C.T....A...A...  8510443
14800    9271545                                        ..T........T........A...  9271568
14800    10625767                             ........T.C..C......G...T.....A...  10625734
14800    14367886                                     ..C.............G.....A...  14367911
14800    16580122                                        ..............G....ACCT  16580100
14800    17292634                                        ...T...............A..G  17292656
14800    17849908                                          .................A...  17849888
14800    19034524                                          ........TG.G.....A...  19034544
14800    19729573                                     ..A...............A...A...  19729548
14800    24712823                                          .............A...A...  24712803
14800    24870904                                       ..T............A.G..A..T  24870927
14800    28405120                             ...A..A.T....C.....A.........AA..T  28405153
14800    28868596                                          .................A...  28868616
14800    4224005                              ......A.T....C.........TT..G......  4224038
14800    17427425                            ....A..A.T...-.................A..T  17427458
14800    825523                               ...A..A.T....C..........T.A...A..T  825556
14800    2295400                                         ...T.......TTT.....A...  2295422
14800    6650941                                           ....A...........CA.C.  6650961
14800    8745208                                  ..A.....-..TA........A..A.A...  8745180
14800    9511991                                         .....AA........A...A...  9511969
14800    11814414                                       ....................A...  11814391
14800    12998585                                          .............A...A...  12998565
14800    13044587                             ...A..A.T...................A.A...  13044554
14800    14972149                             ...A..A.T....C..........G.....A...  14972182
14800    17677893                             ......A......CT.......GTT.....A...  17677860
14800    19268692                                           ..........TG....A...  19268711
14800    20107266                                         ..A.............A.A...  20107287
14800    656931                                          ...T..............AA...  656953
14800    6067271                                         ..C...............AA...  6067249
14800    6286331                                        ......C........C....A...  6286308
14800    7472343                              ...A..A.T..............AT.....A...  7472310
14800    7664457                                         ............A.......G..  7664435
14800    11519287                                      ....A.............G..A...  11519263
14800    18816099                                        ...T...............A..T  18816121
14800    21476525                                          .................A...  21476545
14800    5372517                                          ...G...........G..AC..  5372496
14800    4720371                                             ...............A...  4720353
14800    3997230                                          ..A......T........A...  3997209
14800    7544102                                            .......T........A...  7544121
14800    25056960                                           ................A...  25056979
14800    300533                                ..A..A.T...............T.T...A...  300501
14800    9599659                                  .....C.GT.............A...A...  9599688
14800    16495713                                           .......G..T.....A...  16495732
14800    17511369                                       ...........T.......AA..T  17511392
14800    386657                                           .........T..T.....A...  386636
14800    8325004                                            .............CA.A...  8324985
14800    8360099                                         ............A..A...A...  8360077
14800    8953719                                          ..................A...  8953698
14800    8955210                                            ................A...  8955229
14800    10487278                             ...A..A.....T................AA...  10487245
14800    13335621                                           ......T.........A...  13335640
14800    17198807                                           .........A......A...  17198788
14800    17239437                                           ..........T.....A...  17239418
14800    17600883                                           ..............A.A...  17600902
14800    19123721                                        .................T.A...  19123699
14800    24307717                                           .......T........A...  24307736
14800    18488243                             ......A.T....C..........T.....A..T  18488276
14800    430887                                             ................A...  430906
14800    772182                                             .............T.AA...  772163
14800    2887427                                            ................A...  2887408
14800    4201915                                       .............G.T...A.A...  4201891
14800    8883612                                            ...C............A...  8883631
14800    12369535                                      ....C.........A......A...  12369511
14800    17125350                                         ..T.....G...C.....A...  17125371
14800    17588677                                           ............A...A...  17588696
14800    27009462                                             ......G.......A..T  27009445
14800    27044843                                           ..........T.....A...  27044862
14800    2490530                                            ..........T.....A...  2490549
14800    2715394                                          ...........A......A...  2715373
14800    4538301                                         ...A...............AC..  4538279
14800    4773887                                          .............C....A...  4773866
14800    5095577                                              .....G....A...A..-  5095561
14800    6472678                                            ................A...  6472659
14800    6791315                                            ..........T.....A...  6791296
14800    6905026                                         ..C...........A....A...  6905048
14800    8194833                                          ..............A.A.A...  8194812
14800    10492955                                           ............A...A...  10492974
14800    13086644                                           .....G....T....AA...  13086625
14800    15962344                                        ..............A....A...  15962322
14800    16519255                                           ...........A..A.A...  16519274
14800    16646969                                         .......G...A..A...A...  16646948
14800    17468459                                           ..........T.....A...  17468440
14800    18886842                          ..T...A..A.T....C.............G..A..T  18886878
14800    21966959                                      ....................AA...  21966983
14800    24572788                                      ....C.......TG.T.....A...  24572812
14800    27278923                              ..A....T....C................A...  27278891
14800    11435151                                           ..........T.....A...  11435170
14800    4998842                                       ....-....C..T..TA....A...  4998865
14800    7440500                                         ...................A...  7440478
14800    2362618                                         ..C...........G...TA...  2362596
14800    3643113                                           ...........G.A...A...  3643133
14800    5402871                                            ..........T.....A...  5402890
14800    6596432                                            ................A..A  6596413
14800    8022605                                            .......G..T.....A...  8022624
14800    9542136                                            ............A...A...  9542117
14800    12595161                                         ...C............A.A...  12595182
14800    16291087                                           ................A...  16291068
14800    17245226                              ..T..A.T....C................A...  17245194
14800    17734974                                         ................-.T...  17734954
14800    17741813                                           ...........CAT..A...  17741832
14800    18634814                                      ...............T....AA..T  18634838
14800    19044790                                           ......T..A......A...  19044809
14800    22308848                                           .....A....T.....A..T  22308867
14800    27276790                                           ................T...  27276809
14800    935233                                             ...............AA...  935252
14800    1791627                                            .......T...A....C..A  1791608
14800    3604533                               ..A..A.T....C..........T.........  3604565
14800    4722408                                            ...............CA...  4722389
14800    6069510                                            ..C.............A..T  6069491
14800    6605320                               ..A..G.....TCT............G..A...  6605352
14800    8557278                                         ..C.........A....ACA...  8557300
14800    8815470                                            .......T........A...  8815489
14800    9480050                                            .......TGAT....AAG..  9480069
14800    11135848                                           ............A...A...  11135829
14800    14104628                                           ......G...C.A...A...  14104647
14800    14510486                                         .............C.G..A...  14510465
14800    15744600                                        .....C.............A..A  15744578
14800    15833578                                           ...C.......CA.A.A...  15833559
14800    17573501                                           ...........GA...A...  17573482
14800    19245034                                           ......GT..T.....A...  19245015
14800    19472367                                        ..............C..A.A.GT  19472345
14800    19689041                                           ............T...A...  19689022
14800    19731445                                           ................AC..  19731426
14800    20291745                                           ...............AA...  20291726
14800    22281707                                        ............T....A.A...  22281729
14800    23197744                                           ..............A.A..A  23197763
14800    23955115                                           ..............A.A...  23955096
14800    26186712                                      ....C................A...  26186736
14800    26517593                                           .......TG.......A.GT  26517574
14800    28502524                                           .......T..T.....A...  28502505
14800    4045152                                         ...................A...  4045175
                                                                  \             
                                                                  |             
                                                                  T
14800    14821441                                            .........T.....A...  14821459
14800    23167826                                 ..A.....-.................A...  23167798
14800    695225                                              ...............A...  695243
14800    731630                                           .................AA...  731651
14800    23008908                                              .............A...  23008924
14800    26816976                                         ..................A...  26816997
14800    3854187                                             ...............A...  3854169
14800    6200944                                           .................A...  6200964
14800    12905548                                          ...........G.....A...  12905568
14800    1904080                                             ...........T...A...  1904098
14800    6206010                                         ...................A...  6205987
                                                                  \             
                                                                  |             
                                                                  T
14800    2781012                                          ..................A...  2780991
14800    6792424                                          ..................A...  6792403
14800    17102224                                         .................TA...  17102203
14800    17204852                                         ..................A...  17204873
14800    17628369                                         ..................A...  17628390
14800    18497213                                         ..................A...  18497234
14800    22328365                                            .............A.A...  22328347
14800    25198195                                            ......A....A...A...  25198177
14800    28499121                                          ................AA...  28499141
14800    28326327                                          .................A..G  28326347
14800    1312504                                          ..................A.G.  1312525
14800    6407792                                          .......G.....G....A...  6407813
14800    10105658                                         ..T...............A...  10105637
14800    12960212                                         ...G..............A...  12960191
14800    17876214                                      .....................A...  17876189
                                                           \                    
                                                           |                    
                                                           A
14800    19390408                                         ..................A...  19390429
14800    828036                                            .......T.......A.A...  828056
14800    2628978                                           ......C...A......A...  2628958
14800    3110893                                           ............GA.A.A...  3110873
14800    3926640                                          ............T.....A...  3926661
14800    10949759                             ......A.T...TC.............G..A...  10949726
14800    19924228                                            ...............A...  19924210
14800    22642873                                          ..............G..A.T.  22642893
14800    24368311                                          ........T........A...  24368291
14800    24952337                                       ..................AA....  24952360
14800    26257384                                            .........T....AA...  26257402
14800    4279934                                        ....-......T........A...  4279956
14800    8238028                                        ...C....................  8238051
14800    17309604                                            ....C..........A...  17309622
14800    2331714                                         ...T.......T....T..A..A  2331692
14800    19362234                                          .................A..A  19362254
14800    21162038                                     ...T...........A.....AA...  21162063
14800    22912824                                       ....................A...  22912801
14800    24045366                                            .....T........AA...  24045384
14800    26183414                                            .............A.A...  26183396
14800    5602401                                           ...A.............A...  5602381
14800    3431414                                           .......GTG.T.....A...  3431434
14800    8359321                              ...A..A.T...TC..............T.AC..  8359354
14800    16759510                                         ..T...............A...  16759489
14800    1018710                                           .................A...  1018730
14800    2195353                                    ...T....-...............A...  2195327
14800    2731241                                        ...........T........A...  2731218
14800    6786980                                             ........C.....AA...  6786962
14800    6829994                                       ............G.A.........T  6830018
14800    13111075                                            ......T.....G..A...  13111093
14800    13323681                                       .....C..C..........AA...  13323704
14800    14043043                                            .........T...A.A...  14043025
14800    16420808                                          ...............A.A...  16420828
14800    18190289                             ...A..G.T..A.C................A...  18190322
14800    19160395                                            ..............AA...  19160377
14800    27745957                                          ............AA...AT..  27745977
14800    1681032                                             .........C.C.A.A...  1681014
14800    3108148                                           ...............A.A...  3108128
14800    5101507                                             ........T....AAA...  5101489
14800    6576751                                             ..............AA...  6576733
14800    13005844                                          ......C..........AG.T  13005824
14800    13689359                                         ..............A.A.A...  13689338
14800    14227147                                           ..............A.AC..  14227166
14800    19025883                                           ......GA........A..G  19025864
14800    25809049                                          ....CA...........A...  25809029
14800    26297046                                            ........AT...TAA...  26297064
14800    28500621                                       ....-.........T.TCA.A...  28500599
14800    28705181                                             ........T.....A...  28705164
14800    1518448                                              ..............A...  1518465
14800    19355850                                         ..................A...  19355871
14800    28382480                                             ..............A...  28382463
14800    16484794                               ......T...-.................A...  16484825
                                                              \                 
                                                              |                 
                                                              G
14800    9722151                                          ..............A...A...  9722172
14800    9911531                                              ..............A...  9911514
14800    12105092                                         .................CA...  12105113
14800    1517539                                              ..............A...  1517522
14800    2883527                                            ..............A.A...  2883546
14800    22104781                                      .....G....A..............  22104757
14800    24489879                                          ...............A.....  24489859
14800    6158406                                           .................A...  6158386
14800    2245714                           ..T...A..A...GT.C............A...C...  2245750
14800    28330325                                      ....-..C.............A...  28330348
14800    312896                                           .............C....A...  312875
14800    717279                                         ....-.....G...T.....A...  717257
14800    344240                                             ............T...A...  344221
14800    616264                                             .........AT.....A...  616283
14800    2041168                                           ..........A.....AT..T  2041148
14800    2319245                              ...A..A...A.............T...A.A...  2319212
14800    7090479                                            ................A...  7090460
14800    15828433                                 ..A...C..C.......T........A..T  15828462
14800    19273925                                    ................T.....TA...  19273899
14800    19320847                                            .............C.A..T  19320865
14800    19371139                                             .......A......A...  19371122
14800    22056781                                         ...........A....A.A...  22056760
14800    25099356                                           .........A......A...  25099337
14800    16641064                                          ..........A.....AA...  16641044
14800    343271                                             ......G.........A...  343252
14800    375373                                          .....C...TT.......TA...  375351
14800    573506                                           .................TA...  573527
14800    2690088                                           ................AA..T  2690108
14800    5739547                                              .....T.AC.....A...  5739530
14800    5874188                                           ..G..............A...  5874208
14800    18637212                                             ....GT.......AA...  18637195
14800    20104669                                          ...........G...T.A...  20104649
14800    22336981                                          ....G..CT........A..T  22337001
14800    2894831                                         ....G.............AT..T  2894853
14800    8844796                                   ...A...............G.A...A...  8844826
                                                            \                   
                                                            |                   
                                                           TT
14800    16986489                                       .....-..........A.A.AG..  16986511
14800    28406303                                         ..................A...  28406282
14800    6680943                                         ..A..C.............A...  6680921
14800    8677961                                        ................A...A..T  8677984
14800    15190390                                             .....T..T.....T..A  15190373
14800    20125014                                          ............G..A.A..G  20124994
14800    22150327                                           ................AG..  22150308
14800    22963112                                        ...................AT.G  22963090
14800    6445074                                  ..A..G...CT..........GA.A.A...  6445045
14800    10391245                                          ....AC..T.A....A..T..  10391225
14800    16534960                                            ..............AA...  16534942
14800    4540019                                          ............G.....A...  4539998
14800    27316926                                            ...............A...  27316908
14800    7437613                              ...A..A.A....C................A...  7437580
14800    698659                                              ...............A...  698641
14800    15344906                             ......A.T....C................A...  15344873
14800    16469541                                              .............A...  16469557
14800    19337660                             ...A..A.T.....................A...  19337627
14800    20148265                             ...A..A.T.....................A...  20148232
14800    24953188                                         ..................A...  24953209
14800    218570                                           .........T.......A....  218549
14800    950313                                   .....CAG..................A..T  950284
14800    6012829                         ..C..C......CA........A...........AA...  6012869
                                                            \                   
                                                            |                   
                                                           TC
14800    6179976                                             ......T..GG....A...  6179958
14800    26066437                                          .................A...  26066457
14800    16557432                                          ........TG......CA...  16557412
14800    26451093                             ...A....T..G..................A..T  26451126
14800    4731591                                        .............C...G..A..T  4731614
14800    19114509                                                  .........AC.T  19114497
14800    804729                                           ..T.............A.A...  804750
14800    27957804                                           ..........T.C...A..T  27957823
14800    378248                                              ...............A...  378230
14800    3783457                                           .................A...  3783477
14800    4215980                                       ............A......A.A...  4215956
14800    6130727                                               ....T....A...A...  6130743
14800    17012299                                         ..A...........A...A...  17012320
14800    29145078                                             ........G.....A...  29145061
14800    14626978                             ...A..A.G.............T....G..A...  14627011
14800    285908                                           ..................A..T  285887
14800    842251                                                ....T..T....AA...  842267
14800    1555369                                            .........A....A.A...  1555388
14800    4801009                                           .............T.T.A.G.  4800989
14800    13691722                                         ...........T......A...  13691701
14800    17750720                                       ..T............AC...A...  17750697
14800    18723863                                 ..A.....TCA...........A.A.A...  18723834
14800    22390780                                            .........T.A.A.A...  22390762
14800    25037562                          ..T...A..A.T....C...........G...AA...  25037598
14800    853667                                                ...........A.A...  853651
14800    1798979                                               ......AT...A.A...  1798963
14800    2331369                                        ...C....C....A..A.......  2331392
14800    3344036                                               .............A...  3344020
14800    8451518                                          .......GG....A....A...  8451497
14800    14843326                                              .......TCA...A...  14843310
14800    19979831                                       ..A............G....A...  19979854
14800    22851709                                           .......T....A.A.A...  22851690
14800    24125679                                              .......T...A.A...  24125695
14800    26661994                                            ...........A.A.A...  26661976
14800    3304745                                  .....TAG..................A...  3304716
14800    6669931                                           ..C..............A...  6669911
14800    7950246                                       ....C.........A......A...  7950222
14800    6782041                                  .....CAA......A..A........A...  6782070
14800    11538549                                          .................A...  11538569
14800    28235045                                          .................A...  28235025
14800    7944877                                          ..............T...A...  7944856
14800    22865989                                         ..................-...  22865969
14800    3465096                                              .....T.....G..A...  3465113
14800    5749701                                       ....C..........T.....A...  5749677
14800    5631082                                          ............T.....T...  5631103
14800    18317557                                            ..........C....A..T  18317539
14800    9773630                                              .....A.T.A....A...  9773647
14800    14462456                                        ..C.........A......A...  14462478
14800    25228258                                         .................AA...  25228237
14800    7098726                              ...A..A.T..G.C................A...  7098759
14800    28659321                                         ..................A...  28659342
14800    4218232                           ..T...A..A.T....C..........T.A...A...  4218268
14800    6392401                                           ............GA...A...  6392421
14800    7195034                                              ............A.A...  7195017
14800    8871462                                             ..G.......G...AA...  8871480
14800    11694569                                           ................A...  11694588
14800    17317908                                           ..............A.A...  17317927
14800    15193740                                 .....TAG.....A.G....C.....A...  15193711
14800    17745535                                         .........T........-.G.  17745556
                                                                  \             
                                                                  |             
                                                                  T
14800    27104399                                          .................A..T  27104379
14800    9118531                                         .............T.....A...  9118508
                                                             \                  
                                                             |                  
                                                             T
14800    24085747                                         ........G.........A..T  24085725
                                                                 \              
                                                                 |              
                                                                 C
14800    579177                                              ......T.......AA...  579159
14800    822630                                               ........T.A...A...  822647
14800    7503659                                         ...T...............AG..  7503637
14800    9640623                                              ..............A...  9640606
14800    10269725                                     ....TC................A...  10269700
14800    12963403                                          .................A...  12963423
14800    13438923                                        ..C...............AA..T  13438901
14800    16947554                                           ............A...A...  16947535
14800    19046468                                               ..........T.A..T  19046453
14800    27686673                                         .....G...........T....  27686694
14800    6947297                                           ........T........A..G  6947317
14800    4912764                                                ................  4912749
14800    16177030                                        ..A.......G...........T  16177052
14800    20977440                                            ...............A...  20977458
14800    10740601                                             ............A....T  10740584
14800    12576401                             ...A..A.T....C...CA..........AA...  12576368
14800    9774685                                          ..............A...A...  9774706
14800    374201                                           ......................  374222
14800    2840595                                           .................A...  2840615
14800    17203342                             ...A..G.T....C................AC..  17203375
14800    15808070                                         ................A.A...  15808091
14800    9323494                                          .........T....A...A...  9323473
14800    28247801                                 .....CAG..................A...  28247772
14800    7412304                                           .................A...  7412324
14800    5405674                                          ............G.....A...  5405695
14800    9502278                                           .................A...  9502258
14800    14390764                                 .....CAG..................A...  14390735
14800    27408180                                           ................A...  27408161
14800    9330487                                          ..T...............A...  9330466
14800    16941930                                  ....C.T..................A...  16941902
14800    21555458                                         ..................A...  21555437
14800    27334902                                         ............G.....A...  27334923
14800    2791767                                           ......C..........A...  2791787
14800    10520895                                          ......G..........A...  10520915
14800    19944188                                         ................A.A...  19944167
14800    6416470                                          ................A.A...  6416493
                                                                 \              
                                                                 |              
                                                                CT
14800    8471362                                           .................A...  8471342
14800    9642865                                              ..............A...  9642848
14800    14712829                                           ....C...........A...  14712848
14800    16553366                                           .........A......A..T  16553385
14800    17733674                                             ..................  17733691
14800    19949762                                         .........T..C.....A...  19949741
14800    22804482                                         ..................A..T  22804503
14800    2676604                                          ..............A...A...  2676625
14800    237479                                           ................A.A...  237500
14800    253378                                           ............G...-.A...  253358
14800    924388                                                       ......A...  924397
14800    2411908                                          ..................A.G.  2411887
14800    2956098                                          ..................A...  2956119
14800    3312592                                           .................A...  3312612
14800    5019412                                              .............AA...  5019429
14800    7473221                                          ..A...............A...  7473200
14800    8512246                                          ...........T......A...  8512225
14800    9642495                                                 ....A......A..T  9642509
14800    9718204                                    ...C.T..T.A.........A...A...  9718231
14800    11625324                                           .........A......A...  11625305
14800    13317341                                                ........GT.A..T  13317355
14800    18560364                                         ...............G.AA...  18560385
14800    21817582                                         ..T...............-.T.  21817562
14800    4020099                                           .................A...  4020079
14800    7838414                                         ..............A....A...  7838392
14800    11400424                                           .......A..G.....A...  11400443
14800    700801                                                ......A..A...A...  700817
14800    5737136                                          ........GT.A.....A-...  5737156
14800    6461329                                          ..T......T........A..T  6461308
14800    8233687                                              ....G.........A...  8233704
14800    8419556                                          .....C............A...  8419535
14800    23591679                                           ........T.T.A...A...  23591660
14800    29144333                                           ..C.............A..T  29144314
14800    1028532                                             ...........A..AA...  1028514
14800    3751729                                            ..............A.A...  3751748
14800    6288691                                           ..........C...G..A...  6288671
14800    8068031                                            ................A...  8068050
14800    8170961                              ...A..A.A...TC............A...A...  8170994
14800    10823828                                           ..............T.A...  10823809
14800    14121659                                         ...G............-.....  14121679
14800    29007906                                                .....T.....A..T  29007920
14800    19200975                                          .............A...A.TT  19200955
14800    16481700                                        ..................TA...  16481676
                                                                  \             
                                                                  |             
                                                                 TT
14800    16238303                                  ....C.T...........A.........T  16238331
14800    22986533                                          .................A...  22986553
14800    2327310                                           ........T........A...  2327290
14800    10805218                                         ..T...............A...  10805239
14800    8466755                                  ..C..C.G..................A...  8466784
14800    3019857                                          .......G..........A...  3019878
14800    5463403                                          ..................A...  5463382
14800    6247016                                          ..................A...  6247037
14800    6290646                                          ......................  6290667
14800    17441997                                         .............A...AA...  17441976
14800    17620881                                         ..................A...  17620902
14800    2006570                                           .................A...  2006550
14800    10562386                             ...A..A.A....-................A...  10562354
14800    13209011                                          .................A...  13209031
14800    13435476                                          .................A...  13435456
14800    2173161                                          ................A.A...  2173140
14800    5603449                                          .....C............A...  5603470
14800    7658529                                          ................A.A...  7658508
14800    7955974                                          ...........A......A...  7955953
14800    9239941                                          ..................A...  9239962
14800    9555280                                          ..................A...  9555301
14800    9573820                                          ....G.............A...  9573841
14800    10979563                                         ..................A...  10979542
14800    13361000                                         ...........T......A...  13360979
14800    16402775                                         ..................A...  16402796
14800    16765457                                 .....CAG..................A...  16765486
14800    17839206                                         ..................A...  17839185
14800    17969414                                         ..................A...  17969393
14800    19348571                                         ..................A...  19348592
14800    26556096                                         ..................A...  26556075
14800    26717975                                           ................A...  26717956
14800    28244545                                         ....C.............A...  28244566
14800    28452646                                         ......................  28452667
14800    4002924                                           .................A...  4002904
14800    5786811                                          .......G..........A...  5786832
14800    7646704                                          .....G...........C-...  7646724
14800    12152965                                          .....C...........A...  12152985
14800    14252356                                          .................A...  14252376
14800    17060740                                          .................A...  17060760
14800    17359677                                         ..................AT..  17359656
14800    17386173                                          .................A...  17386193
14800    17985501                                          .................A..A  17985521
14800    19091447                                          ................AA...  19091427
14800    6313593                                          .......G.T........A...  6313572
14800    6384681                                            ...........G....A...  6384700
14800    7071095                                            ................A..T  7071114
14800    9893888                                           .................A...  9893908
14800    9901945                                  .....CAG..................A..A  9901974
14800    13175479                                        ...................AT..  13175501
14800    13421021                                         ..................A...  13421000
14800    15949669                                         ..................A...  15949690
14800    587244                                           .................AA...  587265
14800    956399                                           ..................A...  956420
14800    1200379                                          ..................A...  1200400
14800    2946284                                          ............G.....A...  2946263
14800    2954711                                             ...............A...  2954693
14800    3482219                                          ..................A..G  3482198
14800    3830797                                          ..................A...  3830776
14800    3959533                                          ..................A...  3959554
14800    4228274                                          ................A.A...  4228253
14800    4766994                                          ...........A......A...  4767015
14800    5378724                                        ..............GG....A..T  5378701
14800    8510076                                          ..................A...  8510097
14800    8877728                                          ............T.....A...  8877749
14800    9600768                                          ..................A...  9600789
14800    9713839                                          ................A.A...  9713818
14800    12077810                                         ..................A..T  12077831
14800    12744861                                         ..................A...  12744840
14800    13184444                                         ..................A..T  13184465
14800    16770819                                         ..................A...  16770840
14800    17313979                                 .....CAG..................A...  17313949
                                                                  \             
                                                                  |             
                                                                  T
14800    17984850                                         .................AA...  17984829
14800    18091770                                         ..................A...  18091749
14800    18286782                              ..T......G.-......G..........A.T.  18286751
14800    19328310                                         ..................A...  19328289
14800    19480458                                         ..................A.T.  19480437
14800    19698877                                         ............T.....A...  19698856
14800    20002044                                         ...T..............A...  20002023
14800    20929842                                         ..................A...  20929863
14800    28462683                                         ..................A...  28462704
14800    399789                                            .................A...  399769
14800    5944677                                           .................A...  5944697
14800    8818501                                           .................A...  8818521
14800    12479445                                         ..................A...  12479424
14800    13083179                                          ....C............A...  13083159
14800    15619790                                             ..............A...  15619773
14800    17614656                                         ...G.....TG.......A...  17614635
14800    19752492                                       ..T......GT........AT...  19752515
14800    24590857                                           ................A...  24590838
14800    26162569                              .....A.T....CT.........T...A.A...  26162537
14800    384980                                   .....TAG...G.............AA...  384951
14800    775062                                           ............C.....A...  775041
14800    2293993                                          ..T...................  2293972
14800    3049134                                         ....C..............A...  3049157
                                                                \               
                                                                |               
                                                                C
14800    5534297                                          ..................A...  5534318
14800    6681414                                          ..................A...  6681435
14800    7046286                                          ................A.A...  7046265
14800    8180419                                          ..............A...A...  8180440
14800    11622992                                         ...T..............A...  11622971
14800    13503219                                         ......................  13503198
14800    13738225                                 .....TAG..............A...A...  13738196
14800    14414349                                         ...........C......A..T  14414370
14800    14995231                                         .........T.A......A...  14995252
14800    17947333                                         ............G.....A...  17947312
14800    17980261                                      ....C................A...  17980285
14800    18262633                                          .................A...  18262653
14800    19535653                                         ..................A...  19535674
14800    23826754                                         ..................A...  23826733
14800    26181193                                         ................A.A...  26181172
14800    26405660                                         ..................A...  26405639
14800    27139897                                         .............C....A...  27139918
14800    3119726                                             ...............A...  3119744
14800    6108033                                         ...................A...  6108011
14800    8936865                                           ............G..A.A...  8936845
14800    12218240                                          ...............A..-..  12218259
14800    14380617                                            ...............A...  14380599
14800    17262722                                         ..................A...  17262743
14800    18415076                                           ..C...........A.A..G  18415095
14800    22398427                                          ...............A.A...  22398407
14800    7410861                                  .....CAG.....G............A...  7410832
14800    10405449                                         ................-.A...  10405429
14800    15853808                                           ..............A.A...  15853789
14800    18887481                                         .......-..........T...  18887461
14800    2323910                                          ..................A...  2323889
14800    2385671                                          ..................A...  2385650
14800    3685751                                          ................A.A...  3685730
14800    4092397                                           ............A....A...  4092417
14800    6471729                                          ...........T......A...  6471708
14800    6655792                                          .................CA...  6655771
14800    7059637                                          ..T...........A...A...  7059616
14800    7904153                                           ...........T.....A..T  7904133
14800    9757204                                          ...........A......A.G.  9757225
14800    10694260                                         ...........A......A...  10694239
14800    13306802                                                 ....C.....A...  13306789
14800    14394146                                         .................AA...  14394167
14800    15889783                                         ..................A...  15889762
14800    16404805                                         ...........A..........  16404784
14800    19939072                                                  ....C...A..G.  19939084
14800    22436586                                               ...........TA...  22436571
14800    24425814                                            ........AC.....A...  24425832
14800    8067678                                           .................A...  8067658
14800    11283545                                         ..................A...  11283566
14800    16599963                                          .................A...  16599983
14800    27725752                                         ..T..............AA...  27725773
14800    4038801                                          ..............T...A...  4038822
14800    6159927                                          ..................A...  6159948
14800    8122172                                          ...........C...G..A...  8122193
14800    8890258                                          ..T............G.AA...  8890279
14800    10527792                             ...A..A.T....C.....-....G..G..AG..  10527824
14800    12356286                                         ...........A.....AA...  12356265
14800    13149345                                           ............A...A...  13149326
14800    14794686                                         .................AA...  14794665
14800    18091054                                           ................A...  18091073
14800    510986                                    ....C.T..............T...A...  511014
14800    604559                                            ................AA...  604579
14800    1401408                                     ......C.......GTTT.C...A...  1401381
                                                                  \             
                                                                  |             
                                                                  T
14800    4700681                                           ...........GG....A...  4700661
14800    9264226                                           .............A...A...  9264246
14800    13251732                                          .....................  13251711
                                                                     \          
                                                                     |          
                                                                     A
14800    16501053                                               ...T........A...  16501068
14800    24273287                                            .....CA......A.A.G.  24273269
14800    25170337                                          ............G..A.A...  25170317
14800    605682                                              ......T....A...A...  605700
14800    17353877                                         .........T........A..T  17353856
14800    17397595                                 ..C..T....--..............A...  17397568
14800    23251813                                         ..T.............-...G.  23251833
14800    3460833                                         ......C............A...  3460855
14800    6853510                                                ......G.....A..T  6853525
14800    8885035                                            ...........C....A...  8885016
14800    8942756                                            .......T..T..G..A...  8942737
14800    9379132                                             ........C......A...  9379150
14800    10278913                                    ....TT.................A...  10278939
14800    18030515                                         .................AA...  18030494
14800    20080111                                           .......T....A...-...  20080129
14800    20559326                                           .......T......A.A.GT  20559345
14800    23063652                                         ..............A...A..G  23063673
14800    23523626                                 ..A.....AC.......T..CA..A.C...  23523655
14800    25094128                                         ..................A..T  25094107
14800    25896930                                         ................-A....  25896950
14800    713902                                           .......G..........A...  713923
14800    9679405                                          ...........C......A...  9679426
14800    22935984                                         ..................A...  22936005
14800    8363917                                          ..................A...  8363896
14800    9770631                                          ............G.....A...  9770610
14800    3017343                                            .....G..........A...  3017362
14800    6005193                                          ................A.-...  6005173
14800    795622                                           ..............A...AT..  795643
14800    7609627                                          ...T...A..........A...  7609648
14800    9017334                                          ..T.........G.....A...  9017313
14800    9328076                                             .............A.A...  9328058
14800    13269513                                            ......T............  13269495
14800    16544425                                         ..................A...  16544446
14800    17572915                                         ..................A...  17572894
14800    18089749                                         ..................A...  18089770
14800    18660622                                         ..................A...  18660643
14800    6075332                                            ................A...  6075313
14800    7398025                                           ...............A.A...  7398045
14800    10202039                                          ...............A.A..A  10202059
14800    15855319                                         ..................A...  15855298
14800    17110970                                          ........T........A...  17110990
14800    17234821                                          ...............A.A...  17234841
14800    17437506                                          .................A...  17437486
14800    17456771                                 .....CAG..T...............A...  17456742
14800    27498811                                 ..A................C......A...  27498782
14800    694138                                           .........T........A...  694117
14800    1648763                                          ................-.....  1648743
14800    2898725                                          .................AA...  2898704
14800    3045092                                          ...........A....A.A...  3045113
14800    3974532                                          ................A.A...  3974553
14800    6149960                                      .....-................A...  6149936
14800    17007084                                 .....CAG..........T.......A...  17007055
14800    24531901                                         .............A...CA...  24531880
14800    7051991                                           ......C..........A...  7052011
14800    11358120                                         ..................A...  11358141
14800    15386167                                         ..................A...  15386146
14800    17150848                                            ............G..A...  17150830
14800    27855780                                         ..................A...  27855759
14800    28369732                                          ........TG.......A...  28369752
14800    1353349                           ..T...A..A.G....C...A...T..C....AA...  1353385
14800    1962609                                        ...................TA...  1962632
14800    4688460                                           .................A...  4688440
14800    6105910                                            .......T..G.....A...  6105929
14800    6662842                                          .......-.T........A...  6662862
14800    7235837                                          .............G....A...  7235858
14800    7661296                                         ...................A...  7661274
14800    8409302                                  ...C..G..-.......T........A...  8409274
14800    8571987                                            .........A......A...  8572006
14800    9053909                                           ......G..........A...  9053889
14800    9839061                                  ..C..C.G.................AA.C.  9839032
14800    14015614                                         ................A.A...  14015635
14800    16006194                                             ..............A...  16006177
14800    16134671                                               ...G...G....A...  16134686
14800    19144903                                             .....T....A...A...  19144920
14800    6653252                                          ...........T......A...  6653273
14800    8127923                                            .......G........A...  8127942
14800    8487232                                          .......G..........A...  8487253
14800    8890884                                          .......G..........A...  8890905
14800    8989083                                          ..................A..T  8989062
14800    9726205                                          .......G..........A...  9726226
14800    11520765                                         ..................A...  11520744
14800    11665536                                         ..T...............A...  11665515
14800    12354450                                         ..................A...  12354471
14800    14269132                                         .........A.....C..A...  14269111
14800    16350980                                         ...C....C.........A...  16351001
14800    16694062                                         .......G......A...A...  16694083
14800    17906671                                         .............CAG..A...  17906650
14800    19244792                                         .......C..........A...  19244813
14800    23122796                                         .......G..........A...  23122817
14800    26166129                                            ...................  26166147
14800    27576469                                         .........GG.......A...  27576448
14800    28384221                                         .........T........A...  28384200
14800    28396638                                         ...........A.....TA...  28396659
14800    7703109                                  ...C..G..-........G.......-...  7703082
14800    12495521                                         ....C.............A...  12495500
14800    15665176                                        .....C.....T.....A.A...  15665154
14800    16585738                                         ................A.A...  16585717
14800    16684603                                         .......C......A...A...  16684582
14800    16826175                                          ...........T.....AC..  16826155
14800    23607478                                         .........A......A.A...  23607457
14800    27318958                                         ..T....C..........A...  27318979
14800    943447                                           .........G...CA..AA...  943468
14800    2876980                                          .......GG.........A...  2876959
14800    4338108                                          .........T..C....AA...  4338087
14800    6040459                                           .................A...  6040439
14800    6074996                                          ...........AG.....A...  6074975
14800    6774690                                          ..T..A..G.........A...  6774669
14800    8904388                                          .......G..........A...  8904409
14800    9728943                                            .....G..........A...  9728962
14800    13481044                                          .................A...  13481024
14800    15946880                                         ............T...A.A...  15946859
14800    16939412                                         .........T........A...  16939433
14800    17423428                                         ....C..C..........A...  17423449
14800    17859384                                         ..................A...  17859406
                                                                         \      
                                                                         |      
                                                                         A
14800    20289167                                         ..T...........A...A...  20289188
14800    22687464                                         ......CA..........-...  22687444
14800    23155814                                         ..A......T........A..T  23155793
14800    26458500                                         .........T........T...  26458521
14800    26545867                                         ......C..T....A...A...  26545888
14800    2762845                                           ......C......A...A...  2762825
14800    2832349                                          ..................A..T  2832370
14800    4559639                                           .............T...A...  4559619
14800    11733939                             ...T....G....C................AG..  11733905
                                                     \                          
                                                     |                          
                                                     A
14800    13232257                                 .....TAG...........A..A...A..T  13232228
14800    15009737                                          ........T........A...  15009757
14800    17775670                                             ..............A...  17775689
                                                                        \       
                                                                        |       
                                                                       TT
14800    17933737                                            ........C......A...  17933719
14800    23014185                                          ......G...A......A..T  23014205
14800    26004577                                 .....CAG............T.....A...  26004548
14800    26107301                                         ..................A...  26107280
14800    28460281                                 .....TAG...........A......A...  28460252
14800    778522                            ..T...A..A.T..T.C.....G-.T.......A...  778557
14800    817944                                               ..........C..AA...  817961
14800    7328361                                          ................A.A..-  7328341
14800    9384743                                          ..............A.A.-...  9384763
14800    11734858                             ...A..A.T...T.................A...  11734891
14800    13701137                                 .....CAG.........T...CA...A...  13701108
14800    14165788                                                ....C......A...  14165774
14800    26016467                                         .........T............  26016489
                                                                  \             
                                                                  |             
                                                                  T
14800    26392559                                         .........--.......A...  26392540
14800    26415916                                           ............A..TA..T  26415935
14800    27112174                             ......A.T....C....A.....T.....A...  27112141
14800    239110                                           .....A.....A......A...  239131
14800    432857                                   .....CAG.................TA...  432887
                                                                  \             
                                                                  |             
                                                                  C
14800    699835                                           ...........CG.....A...  699856
14800    703853                                           .........T.C..A...A...  703832
14800    3931624                                                    ..G.....A...  3931635
14800    5443336                                          ...........A......A...  5443357
14800    6061893                                             ........A......A..A  6061875
14800    9817821                                          ..........G.G.A...A...  9817842
14800    10577511                                            ......T........A...  10577529
14800    13592784                                         .........T..G...A.A...  13592805
14800    13689581                                         ..........T..CA...A...  13689560
14800    16520775                                         .......C.T........A...  16520796
14800    24785235                                         ...........A....-.....  24785215
14800    25833662                                         ...G..............A...  25833683
14800    26129957                                         ....C.......C..G..C...  26129978
14800    779424                                            .........CT....A.A.G.  779404
14800    5238403                                          .................AA...  5238424
14800    7690820                                           ......G..........A...  7690800
14800    9794394                                          ..................A..T  9794415
14800    19005584                                          ................A-...  19005603
14800    19291909                                                ...........A...  19291923
14800    22840138                                             ..............-...  22840122
14800    28461167                                           ...............C-..T  28461185
14800    28511496                                                   ........A...  28511485
14800    1401204                                          ................A.A...  1401225
14800    5451874                                            ........GC.G....A.G.  5451855
14800    8992722                                          .......GG......-..A...  8992702
14800    9541472                                          .........T........A..T  9541493
14800    9697368                                                         ...A...  9697362
14800    10457851                                         ............G.....A..T  10457872
14800    10936542                                         .........T.AC.....A...  10936563
14800    13304802                                         .......C......A...A...  13304781
14800    13663206                                         .....C............-.G.  13663226
14800    15210024                                         .........T........A...  15210003
14800    23831121                                         ....CC............A...  23831100
14800    24781792                                                      .....A...  24781784
14800    26358350                                           ......G........AA...  26358369
14800    326808                                           ..............A...A...  326787
14800    2783493                                          ................-....A  2783513
14800    9503084                                           ......G....G.....A...  9503104
14800    9733223                                          ...C.........A....A...  9733244
14800    17872696                                            .....C......G..A..T  17872678
14800    24746076                                          ........T........-...  24746095
14800    544041                                           .........T......A.A...  544062
14800    907051                                               ........T.....AT..  907068
14800    2511108                                        ....TG.......T......A..G  2511085
14800    2710471                                                 ..T........A.G.  2710485
14800    9356518                                              .......A......A.T.  9356535
14800    9889165                                  .....CAG....G....T.......TA...  9889136
14800    17449027                             ...A..A.T....C................A...  17448994
14800    24213082                                                   ........-...  24213072
14800    6053734                                      .....-................A.G.  6053710
14800    5678455                                 ...A.T...TC..............A.A...  5678485
14800    17138234                         ...T...A..A......-.....-.G.A......A...  17138199
14800    6624636                                     ......C................A.C.  6624662
14800    18155826                                 .....CA...................A...  18155855
14800    726087                                           .....................T  726108
14800    4375661                                          ..................A...  4375640
14800    11346048                                         ..................A...  11346069
14800    11349614                                         ................A.A...  11349593
14800    9656083                                           ........T........A...  9656103
14800    26440914                                         ..................A...  26440893
14800    28236240                                              .............A...  28236256
14800    28399507                                         ............G.....A...  28399486
14800    913091                                            .................A..T  913111
14800    2822464                                           ...............C.A...  2822484
14800    8147256                                           .................A...  8147276
14800    9023921                                       ....C.......T.......AA...  9023897
14800    17398868                                         .........T........A...  17398847
14800    24431940                                          .................A...  24431920
14800    26290841                                         .........A....A...A...  26290862
14800    3994812                                          .........T...-..T.C...  3994832
14800    5204742                                  .....TGG................A.A...  5204713
14800    19358472                                 .....CAG..................A...  19358501
14800    8808703                                       ....C..........G.....A...  8808679
14800    10702994                                         ...............GA.A...  10703015
14800    13243734                                             ..............A...  13243751
14800    17289700                                         ..................A...  17289721
14800    28259112                                         ..................A...  28259091
14800    9268508                                         ....-............A.A...  9268529
14800    22166743                                 .....CAA................AAA...  22166773
                                                                             \  
                                                                             |  
                                                                             T
14800    27848064                                         .......C..........A...  27848085
14800    12764390                                          ..........C......A...  12764410
14800    13392488                                       .............A......A...  13392511
14800    13722802                                         ..................A..G  13722781
14800    16253255                                         ...........T..A...A...  16253276
14800    17098055                                         ..T...............A...  17098034
14800    17612370                                         ..............A...A...  17612391
14800    19133977                                         .....A............A...  19133998
14800    8376043                                           .............A...A...  8376023
14800    336444                                           .......-..........A...  336424
14800    2526712                                           ..G....G.........A...  2526692
14800    17275286                                          .......G.........A...  17275266
14800    18166866                                             ..............A...  18166849
14800    24750086                                         .................AA...  24750107
14800    2502946                                  .....CAG.........T.C......A...  2502917
14800    4012849                                          ..................A..T  4012870
14800    8190183                                ....A...C................G..A...  8190214
14800    8298813                                     ......CT...............A...  8298839
14800    8453114                                          ............G.....A...  8453093
14800    22990183                                       ..T...A........GA...A...  22990206
14800    27657109                                      ....C................A...  27657133
14800    9654182                                            ............A...A...  9654201
14800    10380696                                         .........A......A.A...  10380717
14800    15659232                                             .............AA...  15659215
14800    17951412                                         ..T......T..G.A...A...  17951433
14800    19971579                                  ....C.T.........A........-...  19971606
14800    23728069                                         ...............T.AA...  23728090
14800    5047731                                          .........A.......A-...  5047751
14800    6546782                                          ..................A..T  6546761
14800    7046486                                       ....C.................G..  7046510
14800    19116806                                         ..T...............A...  19116827
14800    22497995                                      ..T...........TT.....A...  22498019
14800    898792                                        ....C................A...  898816
14800    3207625                                  .....CAG...G....G......-....G.  3207653
14800    16705171                                         ..T........A.....A..-.  16705151
14800    17429464                                         .............A....AT..  17429443
14800    1976791                                        ....-....A.........AA...  1976769
14800    4157996                                           ......G..........-..T  4157977
14800    17198953                                                      .........  17198945
14800    4783992                                         ..................AA.GT  4784014
14800    5219604                                              .......AC...A.AC..  5219621
14800    11588416                                              ....T....A...A...  11588432
14800    15949456                                       ....T...............A...  15949433
14800    16370592                                         ..................A...  16370571
14800    13586264                                         .........T........A...  13586243
14800    19026745                                         ..................A...  19026724
14800    12955788                               ......T...TC...............AA.C.  12955819
14800    23710157                                         .......G..........A...  23710178
14800    1673011                                    ...C...C...........G....A...  1673038
14800    13025342                                         ..T...............A..T  13025363
14800    11330809                                         ........G.........A...  11330830
14800    2817880                                     .......................A..G  2817854
14800    16882805                                       ...C.C.......A......A...  16882782
14800    1596277                                             ...............A..T  1596259
14800    5610531                                          ..............A...A...  5610510
14800    1285205                                       ....C............A.A.A...  1285181
14800    1660544                                         ...................A...  1660566
14800    5177694                                         ...............A.A.A...  5177672
14800    15263931                                          ........T....A.A.A...  15263951
14800    15168369                                          ........T........A...  15168348
                                                                  \             
                                                                  |             
                                                                  G
14800    11087003                                          ....C...........TA...  11086983
14800    17109392                                             ............A.A...  17109409
14800    20523497                             ...A..A......C............A.A.A...  20523530
14800    23404051                                          ...............A.-...  23404032
14800    9152319                                              ..............A...  9152336
14800    12805298                                         ..A........T.A....A...  12805277
14800    19500316                                         ..................A...  19500295
14800    9625558                                            ................A...  9625577
14800    25116799                                      ......C..............A..A  25116823
14800    9532146                             ....A..G.T....C..A............CA...  9532112
14800    14734550                                      ..................G..A...  14734526
14800    9582097                                        .............A......A...  9582120
14800    16263980                                      ....................AA...  16264004
14800    14999190                                          .................A...  14999210
14800    21920913                                          ..............G..A...  21920933
14800    8520119                                       ...................A.A...  8520143
14800    23178247                                         ...........A......A...  23178226
14800    1057496                                           .....C.........A.A...  1057516
14800    10582403                                        ..G.....A..........A...  10582381
14800    11707268                                            ...............A...  11707286
14800    17426760                                                   ......A.A...  17426749
14800    18439402                                      ...................A.A..A  18439378
14800    22364885                                           .........-......A...  22364867
14800    9450952                                          ..T...........A...A...  9450973
14800    10650872                                      ....C..GC...A..T.....A..T  10650896
14800    16314270                                         ........C..A......A...  16314291
14800    2545583                                           ......C........A.A...  2545603
14800    28266120                                       ...C..........C....---.A  28266140
14800    3063172                                       ..T.................AA...  3063148
14800    12517228                                        ...................A...  12517206
14800    16039819                                        ..C.......T..T.........  16039797
14800    430590                               ...A..A.T...TC................A...  430623
14800    1852054                                            ..............ACA...  1852073
14800    5162759                                         ..............A....A...  5162781
14800    24571534                                         .........A......AAA...  24571513
14800    6553009                                        ...C............A.AA....  6552986
14800    18895147                                         ..................A...  18895126
14800    689122                                         .....T.....T....A...A..T  689099
14800    17364666                                          .................A...  17364686
14800    19090124                                          ...............A.A...  19090104
14800    28496226                                          .................A...  28496206
14800    5166414                                          ...C..............A...  5166435
14800    27315306                                           ................A...  27315325
14800    9841123                                           .................A...  9841143
14800    14023300                                         ...G..............A...  14023279
14800    2945373                                         ..C......GT....A...A...  2945351
14800    9009404                                        ....................A...  9009427
14800    10487786                                         ..................A..T  10487765
14800    17133603                                      ....C.......T....A...A...  17133579
14800    4845105                                                ............A...  4845120
14800    6056151                                         .............GGA...A...  6056129
14800    6687719                           ..T......A.T.A..C................A...  6687755
14800    12402796                                            ..............AA...  12402814
14800    12637994                                         ..................A...  12638015
14800    17470614                                       ..............T.....A...  17470591
14800    17961165                                       .............CC.........  17961188
14800    23161081                                         ...............G..A..T  23161102
14800    6732128                                        ...............A....A...  6732151
14800    13650815                          ..T......A.T....C.............G..A...  13650851
14800    21957100                                          ............AA...A...  21957080
14800    28244036                                 ...A.C.T..............A...A..T  28244007
14800    9321330                                  .....CAG..................A..T  9321301
14800    14579783                             ...A..A.T....C..........T...A.A...  14579816
14800    16030394                                          ...A............AA..T  16030414
14800    16043655                             ...A..C.T....C...............AA...  16043688
14800    18782672                             ...A..A.T...GC.......T..-.....A...  18782640
14800    8851575                                          .........T.T...GA.A...  8851554
14800    12421592                            ....A..A.T...TC..........T.....A...  12421626
14800    16167305                                   ..A..............T...TA.A...  16167333
                                                                   \            
                                                                   |            
                                                                   A
14800    17021765                                       ..............T...AAA...  17021741
                                                                         \      
                                                                         |      
                                                                         G
14800    18292725                                           ..............A.A...  18292744
14800    19598790                                      ............T.....G..A...  19598814
14800    23139418                                          .................A...  23139438
14800    24445976                                         .................CA...  24445997
14800    28269939                                      ....C...........A...AA...  28269915
14800    26734801                                   ..T...........G......G......  26734773
                                                                               \
                                                                               |
                                                                               G
14800    10432616                                         ...T..............A...  10432595
14800    11646592                             ...A..A.G.C..C.......T.T-.....A.G.  11646560
14800    13748525                                         .............G....T...  13748546
14800    25924082                                          ...............-.....  25924101
14800    28244899                                    .......................A...  28244870
                                                           \                    
                                                           |                    
                                                         CCT
14800    19894681                                          ...............A.A...  19894701
14800    4775280                                           ......C..........A...  4775260
14800    4033687                                          ........T.........A...  4033708
14800    26426673                                                     ......T...  26426682
14800    3925740                                          ..................A...  3925761
14800    19811553                                         ...........TT.....A...  19811532
14800    982380                                           .......G..........A...  982359
14800    2752068                           ..T...A..A.GC...........TG.T.....A...  2752032
14800    11902664                                          ........T........A...  11902644
14800    5348761                                         ..................TA..A  5348783
14800    6272945                                               .............A...  6272929
14800    7555238                                          ...G..............A...  7555259
14800    8023533                                       ....................AA...  8023557
14800    8604811                                          .......-...C.C....A...  8604831
14800    15413734                                      ....C....G..TG...A...A...  15413758
14800    17485226                                        ...T.............A.A...  17485204
14800    23644572                                           ..A....T........A...  23644553
14800    6616688                                        ...C...........-..A.....  6616710
14800    3370024                                       ....A............C...A...  3370048
14800    6118339                                         ...........C..A....A...  6118361
14800    8638481                                            ................A...  8638462
14800    8832421                                           ..T........C...T.A...  8832441
14800    9720179                                           ................CA...  9720159
14800    14600813                                      ....C..........T.....A.G.  14600841
                                                                        \       
                                                                        |       
                                                                     TACT
14800    16354680                                          ...............A.A...  16354660
14800    9532421                                  ..C..C.G.........T........A...  9532450
14800    9894919                                          ..................A...  9894940
14800    8671518                                            ..C........-....A...  8671536
14800    25122551                                         .............CA..CT...  25122572
14800    26755098                                         .........T........A...  26755077
14800    6112602                                          ..................A...  6112624
                                                                  \             
                                                                  |             
                                                                  T
14800    7152332                                           .....C...........A..G  7152353
                                                                       \        
                                                                       |        
                                                                       A
14800    9842446                                  .....TAG............GG....A...  9842417
14800    16943658                                         ........C.........A..T  16943679
14800    17081883                                         ................A.A...  17081861
                                                                  \             
                                                                  |             
                                                                  T
14800    26005162                                         ..............C...A...  26005183
14800    13074603                                         ........G.........A...  13074582
14800    17702002                                         .......G..........A...  17701981
14800    9481967                                              ............A.A...  9481950
14800    13195617                                          ......C..........A...  13195637
14800    13217736                                        ..C................A...  13217714
14800    19649767                                          ..T.....T........A...  19649747
14800    20323761                          ..T...A..C.TG...C...........CA...A...  20323725
14800    9766737                                          .........T......A.T...  9766716
14800    17736073                                         .........T...A....A...  17736052
14800    20393131                                         ........G.........A...  20393110
14800    449040                                            .........CA....A.A...  449060
14800    5803634                                            ................A...  5803615
14800    15704219                                         ..................A...  15704198
14800    23707058                                 .....T..-.................A.G.  23707086
14800    8831160                                          .........T.A..A...A...  8831139
14800    16568785                                         ..T...........A..A-...  16568805
14800    28286379                                  ....C.T...........A.....AA...  28286407
14800    28323804                                           ................A...  28323823
14800    2727969                                    ...T...-.......T........A...  2727943
14800    4121416                               .....A.T....-..........T.....A...  4121447
14800    6275204                                          ........G.....A...A...  6275183
14800    8901221                                           ......G....T.....A...  8901201
14800    17175734                                             ..........A...A...  17175751
14800    17997123                                      ...T........T.T......A...  17997099
14800    2505419                                              .............---..  2505405
14800    3317528                                           .................-...  3317547
14800    6187687                                             ..........G....A...  6187669
14800    10447339                                         .........T....A.A.A...  10447360
14800    25126179                                           ....C...........A...  25126160
14800    29001528                                           ...C............A...  29001547
14800    326063                                           ..A..........A....A...  326084
14800    4711495                                              ..............AC.T  4711512
14800    16974678                             ...A..G.T....C...C.C....T....AA...  16974645
14800    563921                               .........T...........T........A...  563883
                                                          \                     
                                                          |                     
                                                      TCCAG
14800    21016050                                           .......T......A.A..T  21016031
14800    22884682                                       ...C...A............A..T  22884659
14800    24969010                                            ...............A...  24969028
14800    27461618                             ...A..A.T....C....................  27461651
14800    5816170                                          ..................A...  5816149
14800    1002259                                  .....CAG......C.......A...A...  1002288
14800    13326126                             ......A.T..A.................AA...  13326093
14800    13157892                                         .........T........A...  13157913
14800    26118767                                         ...........C......A...  26118788
14800    12920839                                          ......A.........AA...  12920859
14800    23804109                             ...A..A.T..T..................A...  23804076
14800    3647597                                          .......G......A...A...  3647618
14800    15752642                                                            ...  15752640
14800    800304                                            ................AA...  800324
14800    4123788                              ......A.TG...C..............A.A...  4123821
14800    9395238                              ...A..A.T............T........A.T.  9395271
14800    18888837                             ...A..A.T....C................A..T  18888804
14800    19251027                                              ............AA...  19251011
14800    20254697                                          ........T........A...  20254717
14800    12571008                                      ....C......GT........A..T  12570984
14800    2696876                                             .........T.....A...  2696894
14800    2947935                                          ..............A...A...  2947957
                                                                  \             
                                                                  |             
                                                                  T
14800    7995964                                       ....CT...............A...  7995988
14800    23267163                                        ..........T.C......A...  23267185
14800    4999231                                          .............A..A.A...  4999210
14800    5951706                                        ...........T........A...  5951683
14800    7677674                              ...A..A.T....C.T..............A...  7677707
14800    10773462                                         .........T........A...  10773441
14800    273092                                            ...............A.T...  273112
14800    8975315                                         .................A.A...  8975293
14800    10447089                                         ................A.A...  10447068
14800    11580785                                          .......G....G....A...  11580765
14800    16533867                             ...A..G.T....C.....C..........A...  16533834
14800    22447814                                 .....CAG........GT...CA...A...  22447785
14800    2627290                                          ..T...........A...A..A  2627311
14800    5637736                                        ..T.................A...  5637759
14800    8494260                                           .............A..A....  8494240
14800    4930210                              ...A..A.T....C..............A.AT..  4930177
14800    3854529                               ..A..A....TTC.......T........A...  3854497
14800    14671112                                      ..................GA.A...  14671088
14800    3926897                                          ..................A...  3926876
14800    8508374                              ......A.T....C................A..G  8508341
14800    13213925                             ......AAT...............T....AA..T  13213958
14800    4029603                                  .....CAG.......G.........AA...  4029632
14800    7826474                                          ..................A...  7826453
14800    15415908                                        ...............A..AA...  15415930
14800    17489415                                 .....CAG...G.....T.......AA...  17489386
14800    19851282                                 ..C..T.G...G.......A......A...  19851253
14800    28963921                                      .......C...........A.C...  28963945
14800    365104                                ..A..A.T....C................A.C.  365136
14800    24618330                                     ...T...........A......A...  24618305
14800    1661944                               ..A..A.T....C................A...  1661912
14800    18415607                         ....T..AA....T..A.................C...  18415570
14800    20145243                                         ............T.....A...  20145264
14800    9039774                                              .......A......A...  9039791
14800    10347076                                            .........T....AA...  10347094
14800    14867373                          ..T...A..A.G...TC..........--..A.A...  14867339
14800    16648651                                          .............A...A..A  16648631
14800    19211087                                       ....-.........T.....A...  19211065
14800    28165134                                      ....CA..............AA...  28165110
14800    17486865                                  ....C.T.........T........A...  17486893
14800    4709250                               ..A..A.T..............A.CC..AA...  4709282
14800    17603348                                      ..............A......A...  17603372
14800    16722224                                          .................A...  16722244
14800    8229848                                       .............G....G......  8229874
                                                             \                  
                                                             |                  
                                                            CC
14800    28819308                          ..T......A.T..T.C................A...  28819344
14800    2959948                                       ....C................AC..  2959972
14800    10720318                                           ............A...A...  10720337
14800    11715582                            ....A..A.G....CTG........T.........  11715616
14800    345986                               ......A.T....CTG...C........A.A...  346019
14800    2684750                                         ...................C...  2684772
14800    8226096                                           ..........A..........  8226076
14800    16696699                                           ...........G....A...  16696718
14800    23813561                                         .......A...T-.A...T...  23813581
14800    17859124                                          ...............-.A...  17859143
14800    27308770                                        ........G..T.......-...  27308749
14800    719223                                         ...C................-...  719245
14800    7156108                              ...A..A.T.........................  7156075
14800    19141112                                       ...C.......T........-...  19141090
14800    5624651                           ..T...A..A.T....C................A...  5624615
14800    2247119                                          .......G..............  2247140
14800    8838453                               ..A..C.T....C.............G..C...  8838490
                                                                             \  
                                                                             |  
                                                                         TGTAA
14800    12445251                                           ............T...-...  12445233
14800    28500113                             ......A.T....CT.........G.A...-...  28500145
14800    5446402                                    ........................-...  5446374
                                                          \                     
                                                          |                     
                                                         AG
14800    11568485                          ..T......A.A....C..C.......T.A...A...  11568521
14800    24177090                          ..T...A..A.T....C..........T.....A...  24177126
14800    20319731                                      ............T........C.T.  20319755
14800    2994948                                           ..........-......A...  2994929
14800    4245579                           ..T...A..A.T...TC..C......CT.....A...  4245543
14800    13979095                                 .....CAA...C..............A...  13979124
14800    3556757                                       ....CT.........T.....A...  3556781
14800    12037530                             ...A..A.G....C..C.............A...  12037497
14800    17963646                                           ................A...  17963627
14800    5480042                                            ............T..AA...  5480061
14800    24069659                                                ..T..T...A.A...  24069645
14800    27570629                             ......A................A....A.A..A  27570662
14800    17147068                                 .....T................A...A...  17147037
                                                          \                     
                                                          |                     
                                                         AG
14800    17320014                             ...A..A.T...TA.........A..A.AAA...  17320047
14800    21280012                                                            ...  21280014
14800    24070572                                           ................A...  24070553
14800    8899722                                        ..........GT..T.....-...  8899744
14800    10856119                                           ....C...T.C...A.....  10856138
14800    12078890                                            ...............-...  12078873
14800    22448468                              ..A....T....CT........A......A..T  22448436
14800    25440055                             ......A.T...............T...A.A...  25440022
14800    4960084                                        ..T.................-...  4960106
14800    14857298                             ...A..A.T...T.................A...  14857265
14800    17539497                             ..A...A.T....C................A...  17539530
14800    23979804                                       ................A...A...  23979827
14800    8208299                                          ..............-...A...  8208319
14800    17602557                             ...T..A.T....C............T..AA...  17602523
                                                                           \    
                                                                           |    
                                                                           A
14800    28942682                                         .........G........-.G.  28942702
14800    7943613                              ...A..A.T..T.C..........T.....A...  7943646
14800    23793672                                             ..A...........A...  23793689
14800    167208                                                   ..........A...  167195
14800    10889574                                            ......T........A...  10889556
14800    6311334                                        ...C................A..T  6311357
14800    7017087                              ...A..A.T....CT........A.....AA...  7017120
14800    10524143                                          ................AA...  10524163
14800    12958565                             ...A..A.....T.G.........G.A...A...  12958598
14800    13556669                                          ........G.......TA...  13556649
14800    13616323                             ...A..A.G....CT........T......A...  13616356
14800    15062765                                            ..............AA...  15062747
14800    19697782                                             ..........A...A...  19697799
14800    23017501                                      ..............A......A...  23017477
14800    27558236                                 ....T....C......T.......A.T...  27558206
                                                                               \
                                                                               |
                                                                               G
14800    3780607                              ...A..A.T...TC................A...  3780640
14800    6928606                                              ..........A..A-...  6928622
14800    12128937                                          .................A..A  12128957
14800    18147919                                          .............A...A...  18147939
14800    779114                               ...A..A.T....C................A..T  779081
14800    2523381                                            ..............T.A...  2523400
14800    4128384                                             ...............A...  4128402
14800    19020203                                 ....T...............T.....A...  19020232
14800    27259100                              .....G.....TC............A...A..G  27259132
14800    7177901                                              .......C......A...  7177884
14800    794828                                           ...........A......A...  794849
14800    1652786                                           .................A...  1652766
14800    13057472                                         ..................A.T.  13057493
14800    17634045                                          .................A...  17634025
14800    16436570                                         ..................A...  16436549
14800    19134758                                 .....TAG................A.A...  19134787
14800    16851537                                         .........A........A...  16851558
14800    16666576                                         ....C.............A...  16666597
14800    7013457                                         ........-.......TA.A...  7013436
14800    7851736                                          ................A.A.C.  7851715
14800    11816835                                         ..................A...  11816814
14800    14090902                                         ...........A......A...  14090881
14800    4088135                                      ......................A.G.  4088110
14800    5410446                                             ..........-........  5410428
                                                                               \
                                                                               |
                                                                               A
14800    10937698                                             ..............A...  10937681
14800    10497768                                       ...C.........TT.....-...  10497746
14800    18139539                                             ..............A...  18139556
14800    27154578                                 ..A....T.C............A...A...  27154549
14800    8197649                                        ................A.......  8197626
14800    13021313                                     ................T.....A...  13021287
                                                           \                    
                                                           |                    
                                                           A
14800    26167420                                         ...T..............A...  26167399
14800    11782698                              ..A..A.G...TC..C.C...........A...  11782666
14800    16273532                                          ............C...AA...  16273552
14800    20759895                                      ...T...............AAA...  20759864
                                                                               \
                                                                               |
                                                                         ATAAAAA
14800    4058041                               ..A..A.T....C.....-..........A..G  4058008
                                                                               \
                                                                               |
                                                                              GT
14800    7696046                                         ..C......GG..T.....-.T.  7696067
14800    23953580                                      ..............-..T.CA....  23953609
                                                                               \
                                                                               |
                                                                          ACTTAA
14800    1406785                                         .................A.A...  1406807
14800    2729160                                          ............C.....A...  2729181
14800    3823117                                  .....CAG..................A...  3823088
14800    14693606                                 .....CAG.............A....A...  14693635
14800    6282328                                          ........G.........A...  6282307
14800    11595087                                       ...C................-...  11595109
14800    13776624                                              ............CA...  13776608
14800    6636574                                  ..C..C.G.....G............A...  6636545
14800    7154629                                           ..........A......A...  7154609
14800    15899622                                         ..................A..A  15899643
14800    26611847                             ...A..A.T..T.C..............A.A...  26611814
14800    18710728                                 ..C...AG.........T........A.G.  18710757
14800    27567426                             ...A..A.T....CT..C...T....C...A..A  27567393
14800    3778758                                  ..A......C...............A.T..  3778787
14800    24899878                                         .........T........A...  24899899
14800    5385296                                          ...........AG.....A...  5385274
                                                                  \             
                                                                  |             
                                                                  T
14800    7895216                                          ..................A...  7895195
14800    8109409                               ..A....T.C..C................A...  8109377
14800    9727805                                          ..................A...  9727784
14800    19879008                                 ..C...AG..T...............A..T  19879037
14800    583850                                           ..T......T.T......A...  583871
14800    1046976                                          .......C..........A...  1046997
14800    1073926                                          ........GG........A.T.  1073905
14800    2246342                                          ................A.A...  2246321
14800    5388129                                          .........TG.......A...  5388108
14800    16770191                                  ....C.G...TC......A......A..T  16770219
14800    19971005                                 .....CAG..................A...  19971034
14800    3787159                                           .................A...  3787179
14800    18000394                                         .................AA...  18000373
14800    19973943                                       ..A.................A...  19973966
14800    6405737                              ...A..A.T...A................CA..T  6405770
14800    24905923                             ...A..A.T....C................A...  24905956
14800    8928326                                              ......T.......AC..  8928344
                                                                              \ 
                                                                              | 
                                                                              G
14800    8958253                                  ..A.....TC................A...  8958282
14800    12510328                                         ..............-......-  12510347
14800    12792828                                                ....C..T..A..G.  12792843
                                                                               \
                                                                               |
                                                                               G
14800    15749876                                        ...................A...  15749898
14800    17078960                                          .........CT......A...  17078980
14800    3802362                              ...A..A.T....C......T...T.....A...  3802395
14800    9618743                                      .....C............TCA.A...  9618768
14800    13964643                                       ...C..............-....A  13964621
14800    15284728                        ........A..A.T..................G..A..T  15284689
                                              \                                 
                                              |                                 
                                              T
14800    24686279                                 .....CAG.......C.T.A......A...  24686308
14800    9519105                           ..T...A..A.T....C..............A.A...  9519141
14800    21595303                                 .....CAG.................AA...  21595274
14800    10866724                                 .....TGG..........G.......A...  10866695
14800    11748700                                 .....CAG..............A...A...  11748671
14800    13227883                                 .....CAG.................AA...  13227854
14800    1430797                                          ..................A...  1430776
14800    1473904                           ..T...A..G.T....C................A...  1473868
14800    6401262                                  ..C..C.A.........T........A...  6401291
14800    9367626                                          ................A.A...  9367647
14800    10079891                                          ...............-.....  10079910
14800    16106726                          ..T...A..A.T....G...........CA...A...  16106690
14800    11262069                                 ..C..C.G..................A...  11262098
14800    1515497                                          ..................A...  1515518
14800    24055539                                      ...............T........G  24055514
                                                                             \  
                                                                             |  
                                                                             A
14800    398296                                    ....C.G...........A......A...  398268
14800    16903123                                         ..T...........A...A...  16903144
14800    8465277                                          ..A...............A...  8465256
14800    10727355                             .........T....................-...  10727392
                                                          \                     
                                                          |                     
                                                      TCCAG
14800    13246062                                 .....CAG....G.......G.....A...  13246033
14800    16937741                                 .....CAG..T...........A..AA...  16937770
14800    17057040                                 .....CAG.........T........A...  17057069
14800    17669945                                 .....GAG.........T....A...A..T  17669974
14800    20821393                                 ......AG..AC.............AA...  20821364
14800    25159950                                         .......G..........A...  25159929
14800    27500451                                         .................AA...  27500430
14800    27921495                                 .....CAG..........T.......A...  27921466
14800    2892979                                          ............T.....A...  2892958
14800    1982319                                       ....C................TG..  1982343
14800    7237575                                  ..C..C.G.......C.TG.......A...  7237546
14800    17188181                                             ..............A...  17188164
14800    18352973                                 .....CAG..T...............A..T  18352944
14800    21771485                                 ..C..T.G.......C......A...A...  21771514
14800    23530234                                 .....CAG..................A..T  23530263
14800    8854457                                          ..................A...  8854436
14800    14639373                                         ...............G..AC..  14639352
14800    18122807                                         ..T...............A...  18122828
14800    18844389                                       ..T........T.A......A...  18844412
14800    7224645                                         ....TC.............A...  7224623
14800    17913181                          ..T......A.T....C................A...  17913217
14800    21750576                                 ..A....T.CT...............A...  21750547
14800    4836638                                  .....CAA.........T....A...A..G  4836609
14800    9552511                                         ..C................A...  9552489
14800    548711                            ..T...A..G.T....C................A...  548675
14800    990821                               ...A..A.T.............G.....A.A...  990788
14800    18768407                                           ..............A.A...  18768426
14800    8755649                                  ..C..C.G..................A...  8755620
14800    7056619                                  .....TA...................A...  7056590
14800    17721997                                 .....CAA...........T......A...  17722026
14800    934810                                   .....TAG..............A...A...  934781
14800    1045036                                  .....CAG.................AA...  1045065
14800    2502063                                  .....CAG..............A...A...  2502092
14800    5472652                                  .....CAG..................A...  5472681
14800    10012722                                 .....CAG..................A...  10012751
14800    14500579                                 .....CAG..................A...  14500550
14800    16209370                                 .....CAG..................A...  16209341
14800    16985492                                 .....CAG..................A...  16985463
14800    4698959                                  .....CAG..................A...  4698930
14800    18489134                                 .....TAG..................A...  18489163
14800    18835003                                 ..A....T.................-----  18835027
14800    12039140                                 ..C..C.G...........A......A...  12039169
14800    17730442                                 .....CAG......C...........A...  17730471
14800    18691986                                         ..............A...A...  18692007
14800    23212698                                 .....CAA...........A......A..T  23212669
14800    27014379                                 .....C.GT.................A...  27014350
14800    1677284                                  .....CAG..................A...  1677313
14800    2910851                                        ...........A.......AA...  2910874
14800    3646069                                  .....TAA..................A...  3646098
14800    4817692                                  .....CAG..A...............A...  4817663
14800    7921639                                         ......C....T.......A...  7921661
14800    9917646                                  .....CAA..................AT..  9917675
14800    15894766                                 .....CAG...G..............A.G.  15894737
14800    16239256                                     ..C.............G.....A...  16239281
14800    8364322                                  .....CAG.........T....A...A...  8364351
14800    8874692                                        ...C...........G....-...  8874670
14800    9504355                                  .....CAG..T.............A.A...  9504384
14800    9827778                                        ...C................A...  9827755
14800    10246344                                 ..C...AA..............A...A...  10246373
14800    18763654                                        ...................A...  18763676
14800    19187594                                 .....CAG...........A..........  19187623
14800    22972548                                 .....TAG..T...........A...A...  22972519
14800    9442163                                          ..........G.......A...  9442184
14800    14161369                                  ....C.TT...........G...A.A..A  14161341
14800    17886648                                           ................A...  17886667
14800    6059181                                                              ..  6059180
14800    7042262                                  .....CAG............C.....A...  7042291
14800    10143043                                 .....CAA..............A..AA...  10143072
14800    15965873                            ....A..A.T.....G.........T.A...A..A  15965907
14800    28143255                                      ....C.G.......AC...A.....  28143279
14800    2581405                                  .....CAG..................A...  2581434
14800    2981726                                             ...............A...  2981708
14800    8419654                                  .....CAG..................A...  8419625
14800    8700208                              ...A..A.T....C................A...  8700175
14800    10464203                          ..T...A..A.T..T.C................A...  10464239
14800    10603646                                 ..C..C.G..................A...  10603675
14800    20150428                                 ...C..AT............C.....A...  20150399
14800    20853858                                         .........TGT..A...A...  20853879
14800    26644954                                        ...................A...  26644976
14800    6786498                                       ....C.............GAAA...  6786474
14800    7190114                                   ....C.T...C...A.G........A...  7190086
14800    12829619                                      ....C......G..AG.....AG..  12829595
14800    8271994                                          .......G..........A...  8272015
14800    1248482                              ...A....T..AT.............A...A...  1248515
14800    7185593                                          ........G.........A...  7185614
14800    13183415                                         .........T........A...  13183394
14800    17657539                                  ....CC.T.......GT.T......A..A  17657567
14800    3790858                                          .......G..........A...  3790879
14800    25661183                             ...A..A.G.....G.........T.....A..T  25661150
14800    7896024                                          ........G.........A...  7896045
14800    15972996                                 .....CAA................A.A..T  15973025
14800    16475292                                 .....CAG..................A...  16475321
14800    17460580                                 .....CAG............G.....A...  17460551
14800    28779465                                 ..C...A......C............A..G  28779436
14800    8383067                                          .......G..........A...  8383046
14800    9396272                                          .........T......A.A...  9396293
14800    13229092                             ...A..A.T.G..C................A...  13229059
14800    9716948                                       ............T..T.....A...  9716972
14800    26732732                                         ........G.........A...  26732711
14800    965098                                           ..T..........G....A...  965077
14800    2936284                              ......A.T..A..................A...  2936251
14800    4119012                                          .........T....A...A...  4119033
14800    5975031                                        ...C....C.....G.....A...  5975008
14800    7985270                           ..T...T..A.T..T............T.....A...  7985306
14800    9522087                                  .....CAG..............A...A...  9522058
14800    10282475                                         .........T........A...  10282454
14800    13156865                                         .......C..........A...  13156844
14800    15484121                                 .....CAA..................A...  15484150
14800    16035792                                         .......G..........A...  16035813
14800    16522749                                      ..T..................A...  16522725
14800    17095381                                         ..T.....C........AA...  17095402
14800    24298051                                 .....TAG.........T.A......A...  24298022
14800    4116596                                         ...T..A...T........A...  4116618
14800    11564555                                         .......A..........AC..  11564576
14800    24747306                                         .......G........T.A...  24747285
14800    10396286                                         ....C......C......A...  10396307
14800    13320513                                         ........G.........A..A  13320534
14800    14153088                             ...A..A.T............T..T.....A...  14153121
14800    16526659                                         .......G..........A...  16526680
14800    19399548                                         ...T..............A...  19399527
14800    23133367                                             ..............A...  23133350
14800    23799007                                         .........T......T.A...  23798986
14800    7603996                              ...A..A.T...TC..........T....AA...  7604029
14800    10077024                             ...A..A.T..T........G..C.A..A--...  10077055
14800    19000678                                   ......T.AT......G.......A...  19000705
14800    20375528                                         .........TG...A.A.A...  20375507
14800    28571768                             ...A..C.T.....TG.....G.A.....AT...  28571801
14800    1592033                                          ....CC.....A....A.A...  1592012
14800    5381242                         ........A..A......C...........G...AA...  5381281
                                              \                                 
                                              |                                 
                                              T
14800    14854066                                           ............A...A...  14854047
14800    16717506                                         .......G.T..G.....A...  16717485
14800    850312                                             ..G......--....AA...  850295
14800    14035952                                  .....AG..............A...A...  14035924
14800    16646560                                         ...........C....A.A...  16646581
14800    24660236                                         ...........A.....AA...  24660257
14800    27443230                                       ..................AAA...  27443207
14800    4552087                                           ........T........A...  4552067
14800    6362461                               .....A.G.....T...........A..CA...  6362493
14800    5217409                                           ......C..........A...  5217429
14800    17188356                                      ....C..............A.A...  17188380
14800    2970049                                       ...T.................A...  2970073
14800    18257694                                          ....C...T....A...A...  18257674
14800    693882                                          ..C...........A....A...  693904
14800    7977870                                           ..........A......A...  7977850
14800    4183419                              ...A..A.T....C.............T.AA...  4183452
14800    1021460                                           ......G..........A...  1021480
14800    2980135                              ...A..A.T.....................A...  2980102
14800    6628263                                        ..T............G....A...  6628240
14800    26091153                                          .............A.A.A...  26091133
14800    3045680                               ..A..A.T....C.......T..TCA...A...  3045712
14800    7194580                                           .......G.........A..G  7194600
14800    9327408                                             ........A......A...  9327426
14800    9792112                              ...A..A.T....C....G---........A...  9792082
14800    1669485                                       .......G.............A...  1669461
14800    2733840                                           .........T.......A...  2733820
14800    3635890                                         ...............T...A...  3635868
14800    4063250                                           ......G.TG.......A...  4063230
14800    16626200                                       ...........T..G.....A...  16626177
14800    18963374                                          ......G.........AA...  18963354
14800    24181107                                                ...........-...  24181120
14800    26154650                                          ........T......A.A...  26154670
14800    3581493                             ....A..A.T....C......G.........A.C.  3581527
14800    4667954                              ...A..A.A.C.............T.....A...  4667921
14800    7812712                              ...A..A.T....C..............A.A..A  7812679
14800    8718629                                           ..C....C.......T.A...  8718649
14800    9493275                                            ..........T.....A...  9493256
14800    16275926                                          ........T.......TT...  16275906
14800    17976953                                    ....T.C...............AA...  17976927
14800    22395173                                          .......G...G.....A...  22395153
14800    3717806                                    ..T.................A..AA...  3717779
14800    9309601                                   ...A..................GA.A...  9309631
                                                           \                    
                                                           |                    
                                                          CT
14800    16136342                        .....--....G.T...............T...T.A...  16136306
14800    16831010                                        ..............CA...A...  16830988
14800    29041028                                          ........T.C..AG..A...  29041008
14800    18075863                                         ...........A......A...  18075842
14800    4284205                                          ..................A...  4284184
14800    16385311                                         ..................A...  16385290
14800    6624263                                              ..............A...  6624246
14800    19840409                                         ..................A...  19840430
14800    2014970                                       ....C...........A....A...  2014994
14800    16835583                                              .......T.....A...  16835599
14800    8575552                                            .........AG.....A...  8575533
14800    10822542                             ...A..A.T....C................A...  10822509
14800    14162753                                 ......G.-...C....T........A...  14162725
14800    27669109                             ...T..A.T..T.C................A...  27669142
14800    1688559                                      ..C...TG..............A...  1688534
14800    17608651                              .....A......C.........AT.....A...  17608683
14800    5242666                                            ...........G....A...  5242647
14800    5847743                                        ......C.................  5847720
14800    6092678                                        ....-...............A...  6092700
14800    10252112                                      ....C.......A.A....A.A...  10252136
14800    14338109                                        ..C................A.T.  14338131
14800    24023931                                     ..A.........G...T...A.A...  24023958
                                                               \                
                                                               |                
                                                              CA
14800    11888158                                         ..................A...  11888180
                                                                  \             
                                                                  |             
                                                                  T
14800    15869366                             ......A.-.C...-...............A...  15869335
14800    16881123                                          ......C...A..T.......  16881143
14800    19464787                             ...A..A.G....C......GT........A...  19464820
14800    27293324                              ..A..A.T.......C...G...C.........  27293292
14800    1006325                              ...A..A.T....C.C..............A...  1006358
14800    9170184                                              ............A.A...  9170201
14800    9578584                                      ....................A.A...  9578559
14800    24501881                                          ........T.A.....AA...  24501901
14800    17711538                                         ..................A...  17711517
14800    6407040                                          .......G..........A...  6407019
14800    5431924                              ...A..A.T....C................A...  5431957
14800    12514547                             ...A..A.T....C................A...  12514580
14800    18738172                               ....A.T..............T.....AA...  18738141
14800    3456528                                          ..................A...  3456549
14800    6684993                                          ..............A...A...  6685014
14800    14105823                                         ..T...............A...  14105844
14800    17694071                                            ...............A.G.  17694053
14800    19442639                                         ..................A...  19442618
14800    21042591                                         ....A.............A..T  21042612
14800    14258939                                           ........T.......A...  14258920
14800    3033227                                          ..T......G...A....A...  3033206
14800    13941321                                         ..................A...  13941342
14800    18579972                                               ...........AA...  18579957
14800    20018335                                         ..................-...  20018355
14800    4713019                                        ....................A...  4713042
14800    13298989                                        .................A.A...  13298967
14800    20745940                                 ..C..C.G..................-...  20745969
                                                                       \        
                                                                       |        
                                                                       A
14800    689324                                           ..................A...  689345
14800    6087235                                  ..A......C............A...A..A  6087264
14800    17425850                                         ..................A...  17425871
14800    17934168                             ...A..A.T.C..C.......T..T.....A.C.  17934135
14800    19477073                                         ..................A...  19477094
14800    3589676                                     ..T...CT........A......A...  3589702
14800    4764869                                         .......G........G..A...  4764847
14800    5024431                                    ..T....C....................  5024458
14800    6091876                              ...A..A.T...TC................A...  6091843
14800    7895934                                          ..................A...  7895955
14800    9754319                                          ..................A...  9754298
14800    13703927                                       ..................A.A...  13703904
14800    17235197                              ..A..A.T...T..T..............A...  17235229
14800    21748093                                         ..T...............A..T  21748072
14800    697665                                             ...........G....A...  697684
14800    961818                                          ...................A...  961840
14800    7004854                                         ................G..A...  7004832
14800    12083595                                      ....CT.........T...A.A...  12083619
14800    12632581                                      ...T........T..G.T...A..T  12632605
14800    13429160                                      ....CT...............A...  13429136
14800    15527042                                      ....C................A...  15527066
14800    18674308                                       .............A..-.....GA  18674286
14800    24520668                              ..A..A.T............TG.C.....A...  24520636
14800    29013888                                         ............G....AA...  29013867
14800    1056099                                        ..............G..-.....G  1056121
14800    18967886                                   ..T....C......G.........A...  18967859
14800    28302635                                        .........G.....A..AA..G  28302657
14800    7012855                              ...A..A.T....C...........G.G..A...  7012888
14800    7624735                                         ...................A.TT  7624757
14800    18785769                                      ....C..........T..T..A...  18785793
14800    19368296                                          ............A...AA...  19368276
14800    2483989                                       ...............T.....A...  2483965
14800    3993955                                       ....C................A...  3993931
14800    6950061                                          ..................A...  6950040
14800    14033885                                         ..................A...  14033906
14800    7406957                                       ................C.G..A...  7406981
14800    17212282                                         ..................A...  17212303
14800    7049329                                         ...T...............A...  7049307
14800    17654080                                         ....C.G.....T.A...A...  17654101
14800    18542303                                        ...........T.......A...  18542281
14800    5548232                                             ......T........A...  5548214
14800    6734051                                          ............G.....A...  6734030
14800    1014775                                           ................AA...  1014795
14800    11666897                                 .....CAG..................A...  11666868
14800    2934759                                          ..................T...  2934780
14800    4017447                                   ....-.........C..........A...  4017420
14800    25961766                                             ............A.A...  25961749
14800    6141831                                          ....C.........A...A...  6141810
14800    6722535                                          ..................A..-  6722555
14800    8798203                                  .....CAG..T..............TA...  8798232
14800    15157125                                 .....TAG..................A...  15157154
14800    17128681                                        ............A.G....A..A  17128703
14800    20221543                                 .....CA......C.....A....A.A..G  20221572
14800    1017833                                      ..A...................A...  1017858
14800    6610462                                       ....C...............AA...  6610438
14800    17854272                                 ....A...T..........A......A..T  17854243
14800    19057631                              ..A..A......C................T..-  19057600
14800    23026655                                           .........AT.A...A..T  23026674
14800    1516375                                  .....CAA..T...........A...A...  1516346
14800    2704539                                          ............GG..A.A...  2704560
14800    5211845                                          ............T..CA.A...  5211866
14800    6017100                                       ....C...............TA...  6017124
14800    9317877                                   ...G................G....A...  9317849
14800    9759471                                  .....CAG...........C......A...  9759442
14800    17930749                              .....A.T....C................A...  17930717
14800    27597977                                         ................A.A...  27597956
14800    469320                                            .................A...  469300
14800    1358774                                          ................T.A...  1358753
14800    1631742                                       .................A...A...  1631766
14800    10853696                                         ..................A...  10853717
14800    12476528                                          ........A........A...  12476508
14800    16466911                                           ....C.G..A......A...  16466930
14800    18105208                                          .................A...  18105188
14800    23527846                                         ...........A....-.....  23527826
14800    23715693                                 .....CAG...G............A.A...  23715664
14800    27115222                                         .......G...C.....AA...  27115243
14800    27575365                                         ....C.............A...  27575386
14800    28456921                                             ...........C.A...T  28456904
14800    227767                                         ..T..C.........A..---...  227747
14800    926037                                          ............A...G..A...  926059
14800    6009607                                  ..A....T.C.......G......T.AC..  6009636
14800    7451570                                         ...T...............A...  7451548
14800    7645921                                            ................A...  7645902
14800    9904500                                        ..................A.A...  9904523
14800    10897219                                 .....CAG..................A...  10897190
14800    20336663                                       ...C..............-.....  20336685
14800    20502266                                          ..........A..........  20502286
14800    1532642                                              ..............A...  1532625
14800    16572677                                          ...A.............A...  16572657
14800    19714043                                    .....-........GT...A...-...  19714067
14800    27127470                                          ................AA...  27127490
14800    28225463                                         ..................A...  28225484
14800    3644854                                  .....-....................A...  3644826
14800    16940447                                 ..A.....-.................A...  16940475
14800    23831756                                         ..................A...  23831735
14800    6619840                                          .................AA...  6619861
14800    9397080                                          ..................A...  9397101
14800    16633226                                         ............T.....A...  16633205
14800    17580467                                         ..................A...  17580446
14800    17874565                                       ...C.........A.G....A...  17874588
14800    5336290                                          ..................A...  5336269
14800    16494683                                         .........T........A...  16494662
14800    3933366                                          ..................A...  3933345
14800    4048954                                          ..................A...  4048975
14800    13684519                                         ......A...........A...  13684498
14800    15815673                                         ..................A...  15815652
14800    18613727                                         ..................A...  18613748
14800    24704927                                         .................AA...  24704906
14800    1119095                                          ..................A.C.  1119074
14800    1389943                                          ..................T...  1389922
14800    1681232                                          ..................A...  1681211
14800    27437204                                       ...................AA...  27437181
14800    3428134                                          ...........A......A...  3428113
14800    5428086                                           .................A...  5428106
14800    6306753                                          ..................A...  6306774
14800    8089557                                          ..................A...  8089536
14800    8834545                                          ..................A...  8834566
14800    8920408                                          .......G..........A...  8920387
14800    9494534                                          .........T........A...  9494555
14800    10409989                                         ..................A...  10409968
14800    11278572                                         ..................A...  11278551
14800    13731940                                         ..................A...  13731961
14800    15588876                                         ..................A...  15588897
14800    16402081                                         ..................A...  16402102
14800    18266993                                         .....A............A...  18266972
14800    21074961                                         ..................A...  21074982
14800    23194893                                         ..................A...  23194914
14800    26039459                                          .................A...  26039439
14800    12554626                                         ...........A.....AT...  12554647
14800    13029606                                             ..............A...  13029623
14800    412939                                           ............C.....A...  412960
14800    605912                                           ..T.............A.A...  605933
14800    2298046                                          ..................A...  2298025
14800    5995293                                          ...........T..TGA.....  5995314
14800    6167470                                          ..................A...  6167449
14800    6322848                                          ..................A...  6322869
14800    6356085                                          ..................A...  6356064
14800    6511052                                          ...........A......A...  6511031
14800    6685980                                          ....G.............A...  6686001
14800    7405658                                       ....C....A...........A...  7405682
14800    7672326                                        ...C............A...A...  7672303
14800    10556222                                         ..T...............-...  10556242
14800    16814069                                         .............G...AA...  16814048
14800    19236027                                         ................CAA...  19236006
14800    19463160                                         ..................A...  19463139
14800    19635182                                         ................A.A...  19635203
14800    25087254                                         .....C............A...  25087275
14800    27982735                              ..A..A.T....C...............AA...  27982767
14800    28660548                                         ............G.A...A.T.  28660527
14800    2168003                                            ................A...  2167984
14800    9564953                                          .........T........AG..  9564974
14800    23183700                                         ..............A...A...  23183721
14800    13193831                                         ..................A...  13193810
14800    16222628                                             ..................  16222645
14800    16874440                                        ..........T....A...A...  16874418
14800    17264673                                         ................A.A...  17264652
14800    20633131                                         ..................A...  20633152
14800    1773798                                         .........CT....A.A.....  1773820
14800    1849483                                          ..................A...  1849504
14800    5591521                                          ..................A...  5591500
14800    8207353                                          ..................A...  8207374
14800    8391713                                          ..................A..T  8391692
14800    12998224                                         ..............A...A..T  12998245
14800    13926939                                         ..................A...  13926960
14800    14032829                                         ..............A...A...  14032850
14800    16625990                                         ............G.AGA.A...  16625969
14800    16707168                                ......T.........G...A.A....A..T  16707136
                                                          \                     
                                                          |                     
                                                         AA
14800    16818199                                         ..................A...  16818178
14800    18943693                                         ..................A...  18943672
14800    20353597                                            ...............A...  20353579
14800    22809090                                         ..................A...  22809069
14800    23581282                                         ..................A...  23581261
14800    25941682                                       ...C............A...T...  25941705
14800    26432955                                         .............A....A...  26432976
14800    27462868                                         ..................A...  27462847
14800    7650736                                          ..................A...  7650715
14800    9534877                                          ..................A...  9534856
14800    17263630                                         .........T........A...  17263609
14800    27436897                                        .............T.....A...  27436919
14800    28497788                                        ...................A...  28497810
14800    1906426                                          .................AA...  1906405
14800    2729886                                          ............G...C.AG..  2729907
14800    3782425                                       .....................A...  3782449
14800    5842959                                           ................AA...  5842939
14800    10774115                                         .................AA..T  10774094
14800    11729391                                         ....C.............A...  11729370
14800    13026622                                         ...........A......A.T.  13026643
14800    13256417                                         ...........A......ACT.  13256438
14800    14628254                                         ................A.A...  14628233
14800    15821554                                         ....C.............A...  15821575
14800    17140240                                         .....C............A...  17140261
14800    18170781                                         ...........A......AC..  18170760
14800    18900493                                      ....................AA...  18900469
14800    18953779                                         ...........A..A...A...  18953800
14800    23870975                                         ................-.....  23870955
14800    6599368                                         ...............A...A...  6599390
14800    14458362                                          .................A...  14458382
14800    16472528                                          ...............A.A...  16472508
14800    16929178                                      ....C....G...........A...  16929154
14800    27528863                                       ............T.....A.A...  27528840
14800    28701702                                          ...............A.A...  28701682
14800    5764594                                           .................A...  5764574
14800    4041060                                          .......G..........A...  4041081
14800    11282667                                         ........G.........A...  11282688
14800    1787146                                          .......G..........A...  1787125
14800    6557036                                          .......G..........A...  6557015
14800    16373840                                          ...........G.....A...  16373820
14800    16430814                                          .................A...  16430794
14800    28745734                                          .................A...  28745714
14800    1126810                                          .......G..........A...  1126789
14800    2228742                                          ........G.........A...  2228721
14800    2836325                                          .........T.......AA...  2836346
14800    5569347                                          .......G...A......A...  5569326
14800    5820071                                          .......G...A......A...  5820092
14800    6054374                                          ........C.........A...  6054395
14800    8019511                                          .......A..........A...  8019490
14800    14962325                                         .........T........A...  14962346
14800    16721669                                         .........T........A...  16721690
14800    18968958                                        ..C..........T.....A...  18968980
14800    6394984                                         ..C................A...  6394962
14800    15713204                                         ..................A...  15713183
14800    19632505                                          .................A...  19632485
14800    2828069                              ...A..A.T...TC..........T.....A...  2828036
14800    2970494                                          .......G..........A...  2970515
14800    5294554                                          ...T...G........A.....  5294533
14800    6640684                                          .......G..........A...  6640705
14800    10503428                                         ..T......T........A...  10503449
14800    17846206                                         ...........A..A...A...  17846227
14800    1355850                                         ...................A...  1355872
14800    2350950                                          .........T........A...  2350929
14800    2935364                                          .......G..........A...  2935385
14800    3743685                                          ......C...C.......A...  3743664
14800    4050667                                          ..........G.......A...  4050688
14800    5126471                                          ........T.........A...  5126450
14800    5191238                                          ..T......TG.......A...  5191217
14800    5825302                                          .......G..........A...  5825323
14800    6940554                                          .........T........A...  6940533
14800    7063393                                          .........T........A..A  7063414
14800    7510923                                          .......G..........A...  7510944
14800    8441205                                          .........T........A...  8441226
14800    9510867                                          .......G.......G..A...  9510846
14800    9743341                                          ...C........G.....A...  9743320
14800    11571781                                         ..A.......G.......A..G  11571760
14800    13212498                                         .........T........A...  13212477
14800    14692790                                         .........T.......AA...  14692769
14800    14792803                                         ..T..C...G........A...  14792782
14800    15180922                                         .......G.G........A...  15180943
14800    15192265                                         .........T......CAA...  15192286
14800    16306196                                         .......G..........A...  16306217
14800    16332160                                         .........T........A...  16332139
14800    16479245                                         ...........T....A.A...  16479266
14800    16576744                                         .......C..........A..G  16576723
14800    17542998                                         ......A..........AA...  17542977
14800    17614396                                         ...G......G.......A...  17614417
14800    17694323                                          .................A...  17694303
14800    17841302                                         ...............TA.A...  17841323
14800    18717780                                         .........T.C......A...  18717759
14800    19515008                                         .......G..........A...  19514987
14800    19605892                                          .................A...  19605912
14800    19959825                                         .........T........A...  19959846
14800    22676770                                         .......C..........A...  22676749
14800    2887016                                           ..........A......A..A  2887036
14800    5223435                                         .................A.A...  5223457
14800    6512984                                           .................A...  6512964
14800    10542157                                          ................AA...  10542137
14800    11906681                                         .........T........A...  11906660
14800    18594566                                          .................T...  18594586
14800    19851516                                          ...............A.A...  19851536
14800    24843506                                      ....C.......T..T....AA...  24843530
14800    218111                                           .........A.......CA...  218090
14800    218955                                           .....C.....A......A...  218976
14800    348539                                           ......A.......A...A...  348560
14800    437311                                           .......G..T.......A...  437332
14800    631198                                           .........T...CA...A...  631177
14800    1537285                                          ......C.........T.A...  1537306
14800    1650591                                          .......G..........A...  1650570
14800    1737686                                          ..............A...A..T  1737707
14800    3951609                                          ........T.........A...  3951588
14800    4362508                                          ..T....G..........A...  4362529
14800    5034454                                          ..........G......AA...  5034475
14800    5173210                                          .......C.....G....A...  5173231
14800    5979812                                          ..G....G..........A...  5979791
14800    6054066                                         ....T.C................  6054088
14800    6610221                                          ..........T.......A...  6610200
14800    7499869                                          ....AA........A...A...  7499890
14800    9678003                                          .........T........A...  9678024
14800    11006318                                         .........T........A...  11006297
14800    11099429                                         .......G.T........A...  11099450
14800    11326552                                         ........GT........A...  11326573
14800    12866758                                         ........G..C.....AA.C.  12866737
14800    13371901                                         ..............AT.AA...  13371922
14800    14856585                                         ..................A...  14856606
14800    16522898                                         .....G.G..........A...  16522919
14800    17109167                                         ..T......T........A...  17109146
14800    17266418                                         ...........A....A.A.G.  17266439
14800    17340789                                         .......G..........A...  17340768
14800    17535785                                         .........T........A...  17535764
14800    18776010                                         .........G........A...  18775989
14800    19158235                                         .......G..........A.G.  19158214
14800    20051655                                         .................CA...  20051634
14800    20681054                                       ....-...............A..G  20681032
14800    23799762                                         .....C...T.......AA...  23799783
14800    25143289                                         ..............A...A..T  25143310
14800    26426297                                         ........G.........A..A  26426318
14800    26515990                                         ..........CT......A...  26516011
14800    27883377                                         ........G.....A...A...  27883398
14800    28105188                                         ..G....G..........A..T  28105167
14800    28707549                                         ....G.....T.G.....A...  28707528
14800    29064890                                         .........T..G.....A...  29064911
14800    5524661                                           .................A...  5524681
14800    5971357                                          .........T........AC..  5971378
14800    7712999                                            ...............T-...  7712981
14800    9003430                                           .................A...  9003450
14800    13053324                                         ......C.......A...A...  13053303
14800    13230830                                         ..T......T......T.A...  13230851
14800    14310449                                          ...C.............A...  14310429
14800    14957104                                         .......C........A.T...  14957083
14800    17107251                                          .................A...  17107231
14800    18097454                                         .......G..........A...  18097433
14800    20701097                                         .........T.......AA...  20701076
14800    420852                                           ..T...............A.G.  420831
14800    921764                                           .........A......CT...G  921785
14800    6298136                                          ...G...G..........A...  6298157
14800    8116432                                           .............A...A...  8116412
14800    8891171                                          ....AC.......A...A.C.T  8891192
14800    9646300                                           ...............A.A...  9646280
14800    10373586                                         ..............AG.AA...  10373607
14800    10435276                                         ..........C.....A.A...  10435255
14800    10451437                                          .................A...  10451417
14800    11676176                                         .........T........A.TT  11676197
14800    12971175                                         .........T....A...A...  12971154
14800    17018128                                         ..................A...  17018149
14800    17090796                                         .......G.........AA...  17090775
14800    19977154                                         .........T........A.G.  19977175
14800    21604387                                        ............T......A...  21604409
14800    24035345                                         ..................A...  24035366
14800    27965313                                         ............G.....A...  27965334
14800    3293670                                          ..................TG.G  3293649
14800    4011053                                                             ..G  4011051
14800    4073436                                          .......G...A......A...  4073457
14800    5820726                                          ......C.........A.A...  5820747
14800    6343806                                          .......G........A.A...  6343827
14800    6638862                                          .........T.A.A....A...  6638883
14800    7272531                                          .......C........A.A...  7272552
14800    7502448                                          .......C.T........A...  7502469
14800    7693149                                          .......G.........TA...  7693170
14800    9523735                                          ....C..A.T........A.C.  9523756
14800    11257298                                         ..........G.......A...  11257319
14800    11911725                                         ......AC..........A...  11911704
14800    14038037                                         ..T..C.....AG.....A...  14038016
14800    14107106                                         .........T........A..T  14107085
14800    16847263                                         .......G...A.....AA...  16847242
14800    17180512                                         .......C..G.......A...  17180491
14800    18044636                                         ........GT...A........  18044615
14800    23064590                                         .........A........A...  23064611
14800    23099915                                         .....G............A..T  23099936
14800    23159263                                         ............C...A.A..T  23159284
14800    27698591                                       ...C.............-......  27698613
14800    7410505                                          ..T...............A...  7410484
14800    7731686                                         ...................A.G.  7731664
14800    8939724                                            ............C.......  8939705
14800    9016648                                           ...............T.A...  9016668
14800    9536514                                           .......G.........A...  9536494
14800    13252644                                          .................A...  13252664
14800    16616685                                          .................A...  16616705
14800    16733978                                       ........C...........A...  16733955
14800    21796498                                          .............AGT.A...  21796518
14800    780831                                           .........TCTG...A.A...  780852
14800    1471018                                          ...C.....T........A...  1471039
14800    1803997                                          ............T.....A.GT  1803976
14800    2463426                                          ...G....G.........A...  2463405
14800    2689873                                          ..........C......TA...  2689852
14800    3993591                                          .............AA...A...  3993570
14800    6577185                                          ........T....G...AA.C.  6577206
14800    7963889                                          ................A.A..A  7963910
14800    8644167                                          .......G..........A...  8644188
14800    9514850                                          .........T.....T..A..T  9514829
14800    9626509                                          ..........T.....A.A...  9626488
14800    10408215                                         ....C.........A.A.AC..  10408194
14800    13054821                                         .........T.A......A..T  13054800
14800    14662168                                         ....C....T........A...  14662147
14800    16718905                                         .....C.G.......GA.A...  16718926
14800    17083831                                         .......G..........A...  17083852
14800    17129123                                         ........GTG.....C.A...  17129102
14800    17698732                                         .........T.C......A...  17698711
14800    17874382                                         ....C..........GA.A.GT  17874361
14800    17898342                                         ..T.....C.........A...  17898363
14800    18391972                                            ....C...A......T...  18391954
14800    18547602                                        ..C................A..T  18547624
14800    19162840                                         .........A.A....A.A...  19162861
14800    19639086                                         .......G.T....A...A..T  19639065
14800    20072027                                         .........TG.......A...  20072006
14800    21701663                                         ...G.......T.....AAC..  21701642
14800    23013947                                         .......G.....A.G..A..T  23013926
14800    23997591                                         ..A......TG.......A...  23997612
14800    24264937                                          .................A...  24264957
14800    24267259                                         .........T........A...  24267280
14800    24884555                                         .........G......A.A...  24884534
14800    293493                                           ..G....G..........A.C.  293515
                                                                     \          
                                                                     |          
                                                                     A
14800    2930002                                       ....-...............TA...  2930025
14800    3812647                              .......C.T..T...........T...A.A...  3812609
                                                                \               
                                                                |               
                                                            CATTT
14800    4876194                                          .......G..........A...  4876173
14800    5029426                                           ................AAC..  5029406
14800    10218542                                          .................A...  10218562
14800    12911846                                        ..C................AG..  12911824
14800    13202338                                       ..T..........T.CA...A...  13202315
14800    14970009                                                ...........A..A  14970023
14800    16879987                                        .............C.....A...  16880009
14800    22107585                                               ......T.....A...  22107570
14800    22303246                                          ..........A..........  22303266
14800    23301506                                               ............A...  23301491
14800    23983038                                           ....G..T.......TT...  23983057
14800    27322637                                         ........C..A....A.A..G  27322616
14800    25769340                                         .................AA...  25769361
14800    28274683                                          .................A...  28274703
14800    662458                                           ..................A...  662479
14800    9005646                                          ..................A...  9005667
14800    9599202                                          ..................A...  9599181
14800    12610088                                         ...........A......A...  12610109
14800    13016444                                         ......................  13016423
14800    15874822                                         ..................A...  15874801
14800    17154676                                         ..T...............A...  17154697
14800    26229344                                         ..................A...  26229323
14800    3935852                                          ..................A...  3935831
14800    8149409                                          ..................A...  8149430
14800    17085664                                         ..................A...  17085643
14800    721464                                           ..................A...  721485
14800    2279166                                          ..T...............A...  2279187
14800    2697659                                          ..................A...  2697680
14800    4124602                                          ............C.....A...  4124581
14800    4363248                                          ..................A...  4363227
14800    6055873                                          ..................A...  6055852
14800    6466118                                          ...........A......A...  6466139
14800    6581896                                          ......................  6581917
14800    8215825                                          ..................A...  8215846
14800    8430733                                          ..................A...  8430712
14800    8574665                                          ..................A...  8574686
14800    9765375                                          ..................A...  9765354
14800    14287631                                         ..............A.......  14287610
14800    14852586                                         ..................A...  14852607
14800    15843050                                         ..................A...  15843029
14800    16487005                                         ..................A...  16487026
14800    24444290                                         ..................A...  24444269
14800    26464881                                         ..................A...  26464902
14800    4308354                                         ...................AG..  4308376
14800    8022061                                          ..................A...  8022082
14800    9925127                                          ..................A...  9925106
14800    11368638                                         ..................A...  11368617
14800    17432202                                         ..................A...  17432181
14800    713238                                           ..................A...  713217
14800    887187                                           .................AA...  887208
14800    904855                                           ..................A...  904834
14800    2276650                                          ..................A...  2276629
14800    3935013                                          ..................A...  3935034
14800    4325381                                          ..................A...  4325360
14800    5976047                                          ..................A...  5976026
14800    6058650                                          .................AA...  6058629
14800    7210202                                          ..................A...  7210223
14800    7499959                                          ....A.............A...  7499980
14800    7979939                                          ..................A...  7979960
14800    8480122                                          ..................A...  8480101
14800    8669888                                          ............T.....A...  8669867
14800    9595635                                          ..................A...  9595614
14800    9819098                                          ..................A...  9819119
14800    10824388                                         ..................A...  10824409
14800    11398654                                         ..................A...  11398675
14800    11466341                                         ..................A...  11466362
14800    11660169                                         ..................A...  11660148
14800    12380236                                          ........T........A...  12380256
14800    12570604                                         ................A.A...  12570583
14800    12978443                                         ..................A...  12978422
14800    13043337                                         ..................A...  13043358
14800    13129734                                         ..T...............A...  13129755
14800    13170030                                         ..................A...  13170009
14800    14309358                                         ..................C...  14309379
14800    14322515                                         ..................A...  14322494
14800    15201329                                         ..................A...  15201350
14800    16185886                                         ................A.A...  16185865
14800    17117028                                         ...............G..A...  17117007
14800    17474481                                         ..................A...  17474502
14800    18333855                                         ..T...............A...  18333876
14800    19122546                                         ..................A.C.  19122525
14800    19321913                                         ..................A...  19321892
14800    19447778                                         ..................A...  19447757
14800    19926456                                         .................AA...  19926435
14800    20994833                                         ..................A..T  20994812
14800    27060732                                         ..................A...  27060711
14800    27095461                                         ............G.....A...  27095482
14800    28046864                                         ..................A.G.  28046843
14800    28347169                                         ...........A......A...  28347148
14800    29188679                                         ..................A...  29188700
14800    4109205                                          ..T...............A...  4109184
14800    9585573                                          ..................A...  9585594
14800    12301386                                         ..................A...  12301365
14800    13069759                                         ..................A...  13069738
14800    16355809                                          ..........C......A...  16355829
14800    27446429                                         ...........C......A...  27446450
14800    1479170                                          ..................AG..  1479191
14800    2159158                                          ................A.A...  2159137
14800    2944366                                  .....T..-......G....G.....A...  2944394
14800    3812531                               ..A..............................  3812494
                                                          \                     
                                                          |                     
                                                      TCCAG
14800    5778660                                          ..................A...  5778639
14800    8729970                                          ..................A...  8729949
14800    9319068                                          .............G....A...  9319047
14800    9769532                                          ..................AT..  9769511
14800    9810630                                          ..............TT..A...  9810651
14800    13113737                                         ...........C......A...  13113716
14800    14119217                                         ..................A.G.  14119196
14800    14282147                                         ..................A...  14282168
14800    14683111                                         ...........A......A..G  14683132
14800    14919463                                         ..T...............A...  14919484
14800    15077465                                         ....C.............A...  15077444
14800    15521469                                         ..............A...A...  15521490
14800    16877146                                         .......G..........A...  16877167
14800    18342807                                       .................G..A...  18342784
14800    19083733                                         ...........A......A...  19083754
14800    20452139                                         ...............G..A...  20452160
14800    26718946                                         ..................A..A  26718925
14800    28484960                                         ..................A...  28484939
14800    170209                                           ..................A...  170230
14800    1512889                                          ..................A...  1512868
14800    1532928                                          ..................A...  1532907
14800    1946192                                          ................A.A...  1946213
14800    2257324                                          ..................A...  2257303
14800    2281301                                          ..................A...  2281322
14800    2378873                                          ..............C...A...  2378894
14800    3689548                                          ..................A...  3689527
14800    4293127                                          ..................A...  4293148
14800    4391886                                          ..................A.G.  4391907
14800    4920528                                          ...C..............A...  4920507
14800    4963179                                          ..................A...  4963200
14800    5008271                                          ..................A...  5008250
14800    5135667                                          .................AA...  5135688
14800    5175330                                          ..................A...  5175309
14800    5567860                                          ..................A...  5567881
14800    5612304                                          ................AAA...  5612283
14800    7708515                                          .......G..............  7708536
14800    8522113                                          ....C.............A...  8522134
14800    8654048                                           .................A...  8654028
14800    8836794                                          ..T...............A...  8836815
14800    8846549                                          ............G.....A...  8846570
14800    10452494                                          ............G....A...  10452474
14800    11262689                                         ..................A...  11262710
14800    11372074                                         ..................AC..  11372053
14800    11402260                                         ...........A..T...A...  11402239
14800    11663897                                         ..................A...  11663918
14800    12052256                                         .............G....A..T  12052235
14800    12214926                                         ...C..............A...  12214905
14800    12470115                                         ..................A...  12470094
14800    12746265                                         ..................A...  12746244
14800    13140856                                         ..................A...  13140877
14800    13141544                                         ...........T......A...  13141523
14800    13203996                                         ..................A..T  13203975
14800    13935345                                         ..............A...A...  13935366
14800    14828075                                      ....C..............A.A...  14828099
14800    15533719                                         ..................A...  15533740
14800    16407135                                         ..............A..AA...  16407114
14800    16578284                                         ...........A.C....A...  16578305
14800    16603382                                          ......A..........A..T  16603362
14800    16731574                                         ..................A...  16731553
14800    17432642                                         ..................A...  17432663
14800    18060640                                         ..............A...A...  18060619
14800    18712964                                         ................A.A...  18712985
14800    18726016                                         ..................A...  18726037
14800    19087023                                         ....C.............A...  19087044
14800    20003572                                         ...........C......A...  20003593
14800    20227420                                         ................A.A...  20227441
14800    23015986                                          .................-...  23015967
14800    23175013                                         ..................A...  23174992
14800    23319068                                         ...C..............A...  23319089
14800    23951575                                         ..................A...  23951596
14800    24298394                                         ..................A...  24298415
14800    25134640                                         ..................A...  25134619
14800    25854329                                         ..T...................  25854308
14800    27170442                                         ..................A...  27170463
14800    27247947                                         .....A............A...  27247968
14800    28106389                                         ...........A......A...  28106410
14800    29107697                                         ......................  29107718
14800    664557                                            .........T.......A...  664577
14800    1392070                                         ..................AA...  1392048
14800    2581904                                          ..................A...  2581925
14800    6285564                                          ................A.A...  6285585
14800    7525028                                           .............A...A...  7525008
14800    7742810                                          ..............A.A.A...  7742831
14800    9737481                                          ..................A...  9737502
14800    9812227                                          .................AA...  9812206
14800    10800307                                         ..................A...  10800328
14800    12094651                                          ..........A......A...  12094631
14800    12486939                                          ..........A.....AA...  12486959
14800    14506434                                         ..................A...  14506413
14800    15659492                                 ..A.....................-.A...  15659464
14800    16779378                                             ............A.....  16779395
14800    17153068                                         ..............A...A...  17153047
14800    17442085                                         ..................A...  17442064
14800    18330945                                         ..................A...  18330966
14800    19361692                                         .........T........A...  19361671
14800    22515424                                          ........T.A......A...  22515444
14800    23288463                                         .................AA..G  23288442
14800    24970534                                          ......G..........A...  24970514
14800    25934991                                         ...........T......A...  25935012
14800    445221                                           .................AA..A  445242
14800    684615                                           ..............A...A...  684636
14800    2895777                                          .............A....A...  2895756
14800    2989935                                          ..............A...A...  2989956
14800    3024445                                          ..................A...  3024424
14800    3179975                                          ..................A...  3179996
14800    3461223                                          .................AA...  3461202
14800    3802998                                          ..................A...  3803019
14800    4257264                                          .................AA...  4257285
14800    4405247                                          .................AA...  4405226
14800    4862243                                          ...........A......A...  4862222
14800    5334685                                          ..................A...  5334706
14800    5476597                                          ..G...............A...  5476618
14800    6070845                                          ............G.....A...  6070824
14800    6935433                                          ..................A...  6935454
14800    7480680                                          .............G....A...  7480659
14800    7637291                                          ..................A...  7637312
14800    7937115                                          ..T...............A...  7937136
14800    8195405                                          ...........A......A...  8195426
14800    8361160                                          ..................A...  8361139
14800    8861774                                          ..................A...  8861753
14800    9589359                                          ..T...............A...  9589338
14800    11046654                                         ..............A...A...  11046633
14800    12398794                                         ....................G.  12398773
14800    12446769                                         ...........C......A...  12446790
14800    12479195                                         ....G.............A..T  12479174
14800    13218089                                         ..................A...  13218068
14800    14469422                                         ................A.A...  14469443
14800    14473956                                         ..................A...  14473977
14800    14668700                                         ..................A...  14668721
14800    14838570                                         ..................A...  14838591
14800    15522650                                         ..................A...  15522671
14800    17235645                                         ..............T.A.A...  17235624
14800    17676178                                         ..............TT..A...  17676157
14800    17682928                                         ...............G..A...  17682949
14800    18079592                                         ..................AT..  18079571
14800    18128506                                         ..................A...  18128485
14800    18264223                                         ..A...............A...  18264202
14800    18981522                                         ..............A.A.A...  18981543
14800    19117905                                         ..T...............A...  19117884
14800    19615244                                         ..................A...  19615223
14800    21938133                                         ..................A...  21938112
14800    22281188                                         ..................A...  22281167
14800    24265223                                          ......C..........A...  24265243
14800    24386863                                         ..................A...  24386884
14800    24447255                                         ................A.A...  24447234
14800    25222281                                         ....C.............A...  25222260
14800    25880725                                         .................CA...  25880746
14800    26356125                                         ..T...............A...  26356146
14800    26466195                                         ..T.............A.A...  26466216
14800    26733834                                         ..................A...  26733855
14800    26751197                                         ..................A...  26751176
14800    27271052                                         ...........AG.....A...  27271031
14800    27809875                                         ..................A...  27809854
14800    27819293                                         ...........A......A...  27819314
14800    467382                                            ......G......A..AA...  467402
14800    1000329                                           ...............A.AG.T  1000309
14800    1742431                                           ..........A....A.A...  1742451
14800    2455724                                          .............C....A...  2455745
14800    3362395                                          ....C.............A...  3362416
14800    6126386                                           ...............A.A...  6126406
14800    7342340                                           ...G.........A...A..T  7342360
14800    7373509                                          ................AAA...  7373488
14800    7996962                                           .............A.A.C...  7996982
14800    8416974                                          ..................A...  8416953
14800    10479426                                         ................A.A...  10479405
14800    11037963                                         ..................A...  11037942
14800    12359040                                         ....C.............C...  12359061
14800    13169458                                         ..T...............A...  13169479
14800    13267930                                          ....C...T........A...  13267950
14800    14057410                                         ..................C...  14057431
14800    15997840                                       ......A....T........A...  15997864
                                                                 \              
                                                                 |              
                                                                 A
14800    17174387                                          ......C.T.......AA...  17174407
14800    18101434                                         ..................A...  18101413
14800    18252147                                         ..................A...  18252126
14800    19107458                                         ..................A...  19107437
14800    19566558                                          ........T........A...  19566578
14800    21076150                                         .................AA.CA  21076129
14800    26542828                                         ..................A...  26542807
14800    28133236                                         ................CAA...  28133215
14800    482137                                           ..................A...  482116
14800    1003356                                              ............A.A...  1003373
14800    1544011                                          .................AA...  1543990
14800    2869017                                          ...........A......A...  2869038
14800    4000793                                       ....A..........T.....A...  4000769
14800    5409885                                          ................A.A...  5409906
14800    10604616                                         .............G....A...  10604637
14800    10989642                                         ...........A......A...  10989621
14800    11443851                                         ..............A.A.A...  11443872
14800    14460540                                         ............GC....A...  14460519
14800    14798407                                         ..................AC..  14798428
14800    15626428                                         ..T............G.AA...  15626407
14800    18254432                                         ...........T......A...  18254453
14800    18950777                                         ..................A...  18950798
14800    19335897                                         ..................A...  19335918
14800    19651714                                         ..................A..G  19651735
14800    19920681                                         ..................A...  19920660
14800    21331622                                         ..................A...  21331601
14800    23678827                                         .................AA...  23678806
14800    28240528                             ...A..A.T.....T.........T.....A...  28240495
14800    28558804                                         ..................A...  28558783
14800    29191979                                         ......G...........A...  29191958
14800    244278                                           ..................A...  244299
14800    315257                                           ............G.....A...  315278
14800    944312                                           ............G.....A...  944291
14800    1640023                                          ...C..............A...  1640002
14800    2909955                                          ....C.............A...  2909976
14800    3309377                                          .................TA...  3309398
14800    3818374                                          ..................A..T  3818395
14800    6218153                                           ......G..........A.G.  6218173
14800    6660454                                          ..T...............A...  6660475
14800    6801505                                          ............T.C..AA...  6801484
14800    7646932                                          ................A.A.G.  7646953
14800    8463783                                          ..A...............A...  8463804
14800    8695796                                          ............G.....A..T  8695817
14800    8829851                                          ...........T....A.A...  8829872
14800    8854822                                          ..................A...  8854843
14800    8906763                                          .............C....A...  8906742
14800    8922926                                          ..................A...  8922905
14800    9012067                                           .................A...  9012087
14800    9443082                                          ..................A...  9443103
14800    9501328                                          ................A.AG..  9501349
14800    9696582                                                         ...A...  9696576
14800    10486147                                         ..................A...  10486168
14800    10810178                                         ..................A...  10810199
14800    10885557                                         ............G.....A...  10885536
14800    11013304                                          ..........AC.....A...  11013284
14800    11289567                                         ..T...............A...  11289588
14800    11759258                                         ..................A...  11759279
14800    11772469                                         ...........A......A...  11772490
14800    11989468                                          ........T....A...A...  11989448
14800    12162943                                         ....C.............A...  12162964
14800    12235766                                         ..A...............A...  12235745
14800    12916507                                          .................A.GT  12916487
14800    13750754                                         ..................A.G.  13750733
14800    14370295                                         ..................A...  14370274
14800    15611261                                         ....A.............A...  15611240
14800    15794442                                         ..................A..T  15794463
14800    16771585                                         ..................A...  16771564
14800    18237822                                         ..................A...  18237801
14800    18702277                                      ............T........A...  18702253
14800    19267134                                         ..............A...A...  19267113
14800    19650723                                           ..........C....AA...  19650704
14800    20684911                                         .........T....A...C...  20684890
14800    24024876                                         .............A....A...  24024897
14800    25098129                                         ..................A...  25098108
14800    25663841                                          ...............A.....  25663821
14800    26433583                                         ...........A..T...A..T  26433562
14800    26633784                                         ..T...............A...  26633805
14800    26634214                                         ..................A...  26634235
14800    26982515                                         ..................A...  26982536
14800    27233380                                         ..................A...  27233359
14800    28270800                                         .............G....A...  28270821
14800    28899420                                          ...............A.A...  28899400
14800    29175644                                         ...........A......A...  29175665
14800    633514                                   ...C....-........A...GA...A...  633486
14800    1660989                                           ............A....A...  1661009
14800    2337739                                           .....GG..........A...  2337719
14800    2544513                                          .................AA...  2544492
14800    4313966                                          ..................A...  4313987
14800    4319457                                          ...........A......A...  4319478
14800    4793169                                           .............A..AA...  4793189
14800    7161564                                          ......C...........A...  7161543
14800    7254288                                          ..G.....T.........A...  7254267
14800    7524496                                          ................A.A...  7524517
14800    8429148                                           ......G.........AA...  8429168
14800    11266025                                          ......A..........A...  11266045
14800    12055102                                         ..T...........A...A...  12055123
14800    13322331                                         ...............G..A...  13322310
14800    14273114                                          ..G..........A...A...  14273134
14800    16573463                                          ..G...........G..A...  16573443
14800    16778129                                         ..............T...A...  16778150
14800    17232171                                         ..................AC..  17232150
14800    19033213                                         ..................A...  19033192
14800    24392072                                         ...........A......A...  24392051
14800    24732705                                          ......G..........A...  24732685
14800    25032021                                          .......G......G..A...  25032001
14800    25159004                                         ............G.....A...  25159025
14800    25917639                                          ..........C.....AA...  25917619
14800    26124434                              ........C...................AA...  26124471
                                                          \                     
                                                          |                     
                                                      TTTAG
14800    26389407                                          ........T..G.A...A...  26389427
14800    26404722                                         ..................A...  26404701
14800    27401028                                          .......G.....T...A...  27401048
14800    29081736                                          ................AA..T  29081756
14800    774358                                           ..................A...  774337
14800    2113673                                          ......A....A......A...  2113694
14800    4608282                                          ...........A....A.A...  4608303
14800    5523515                                          ..............A...A...  5523536
14800    6354494                                              .....T........A...  6354511
14800    7385769                                          ...........A......A...  7385790
14800    8724262                                          ..................A..T  8724241
14800    8993993                                          ..........G.......A..T  8994014
14800    9160031                                          .................AA...  9160010
14800    9528310                                          ............G.....A...  9528331
14800    10501977                                         ..............AT.AA...  10501956
14800    10516081                                         .............G....A...  10516060
14800    10758713                                         ................AAA...  10758692
14800    11310278                                         ............G...A.A...  11310299
14800    13021473                                         ..................A..G  13021494
14800    13092460                                         ..................A...  13092481
14800    14075926                                         ..................A...  14075905
14800    14150734                                         ...........A..A.A.A...  14150713
14800    14366617                                         ..................A..G  14366638
14800    14368334                                         ...........A..T.A.A...  14368355
14800    15612959                                         ...G..............A...  15612980
14800    15690496                                          .................A...  15690476
14800    16480376                                         ...........A......A..T  16480397
14800    16816652                                         ..................A...  16816673
14800    17436150                                         .............A....A...  17436129
14800    17549318                                         ..................A...  17549339
14800    17602298                                        .................TCA...  17602276
14800    17613764                                         ................A.A...  17613743
14800    17913005                                         .................AA...  17913026
14800    18967333                                         ...........A......A...  18967354
14800    20800056                                         .................AA...  20800035
14800    23403870                                           ................-...  23403888
14800    24081992                                         ............G.A...A...  24082013
14800    24457026                                         .....A...........TA...  24457005
14800    24798963                                         ..................A..T  24798942
14800    25653360                                         ............G.....A..T  25653381
14800    28247363                                         ................A.A...  28247384
14800    823271                               ...A..A.T...........G..AT.....A...  823232
                                                                   \            
                                                                   |            
                                                              TGAAAT
14800    2514985                                              ..............A...  2514968
14800    2831548                                           ..........A..A..AA..T  2831568
14800    6417601                                          ..................A...  6417580
14800    7986610                                           ........T...A....A...  7986630
14800    10557245                                         ...........A......A...  10557266
14800    14311389                                         ..................A...  14311410
14800    15275256                                          .....C........G..A..T  15275236
14800    16968657                                         ...G............A.A..G  16968678
14800    18075435                                         ..T...............A..A  18075414
14800    18343594                                         ..................A...  18343615
14800    19693808                                          ........TGA......A..T  19693828
14800    8142651                                          ..................A...  8142630
14800    16495953                                           ................A...  16495972
14800    25038230                                         ..................A...  25038251
14800    1868579                                           .................A...  1868559
14800    4065931                                           .................A...  4065951
14800    8240324                                           ................AA...  8240344
14800    16811325                                          ..............G.TA...  16811345
14800    5636014                                          ..................A...  5636035
14800    7138410                                          ..................A...  7138431
14800    9621032                                          ..................A...  9621011
14800    9858492                                           .................A...  9858512
14800    461834                                            .................A...  461814
14800    647177                                            .................A...  647157
14800    657835                                            .................A...  657855
14800    3748221                                           .................AG..  3748201
14800    5430570                                           .................A...  5430590
14800    7577058                                          ........G....G..A.A...  7577079
14800    8507109                                          ..................A...  8507130
14800    9604547                                          ..................A...  9604526
14800    9605678                                           .................A...  9605698
14800    13264177                                          .................A...  13264157
14800    16773488                                          .................A...  16773508
14800    24683522                                 ...C....-.................A...  24683550
14800    354217                                        .....................A...  354241
14800    2555865                                          ................A.A...  2555886
14800    6553993                                          .........T........A...  6554014
14800    7886551                                          .......G..........A...  7886530
14800    8408071                                          ..................A...  8408050
14800    9329422                                           .................AC..  9329402
14800    13346428                                         ..................A...  13346407
14800    16887271                                         ........T.........A...  16887250
14800    19259446                                         ..................A...  19259425
14800    20481207                                         .......G..........A...  20481186
14800    339374                                            .................A...  339354
14800    664976                                            .................A...  664996
14800    3752604                                           .................A..G  3752584
14800    6246434                                           .................A...  6246414
14800    8568555                                           .................A..T  8568575
14800    8706043                                           .................A...  8706063
14800    9769861                                           .............A...A...  9769881
14800    12164942                                          .................A...  12164922
14800    12994648                                            ........A......A...  12994666
14800    12995360                                          .................A...  12995340
14800    17362583                                          .................A...  17362563
14800    17953978                                          .................A...  17953998
14800    18161496                                          .................A...  18161516
14800    18672784                                          .................A...  18672804
14800    18929471                                          ...C.............A...  18929491
14800    19344742                                          .................A...  19344722
14800    19346932                                          .................A...  19346952
14800    19978629                                          .................A...  19978649
14800    20131154                                          .......GT........A...  20131174
14800    22168671                                          .................AC..  22168651
14800    22953719                                          ............A....A...  22953739
14800    28556388                                          ...............A.A...  28556408
14800    565834                                           .........T........A...  565813
14800    7160711                                           .................A...  7160731
14800    17365636                                          .................A...  17365616
14800    17801838                                           .......T........A...  17801857
14800    19120274                                         ................A.A...  19120253
14800    25485550                                          .................A...  25485570
14800    27150949                                         ..................T.-.  27150969
14800    3793441                                           .................A...  3793421
14800    4834050                                          ..................A...  4834029
14800    5147419                                          ..................A..T  5147440
14800    5239821                                          ..................A...  5239842
14800    5606475                                          ....C....T........A...  5606496
14800    6614245                                          ..................A...  6614266
14800    10266161                                         ..................A..G  10266140
14800    10869419                                         ..T...............A...  10869440
14800    12263439                                          .................A...  12263459
14800    15561288                                         ..................A...  15561309
14800    16399225                                          .............A.......  16399205
14800    19974498                                         .................AA...  19974477
14800    20585546                                          .................A...  20585566
14800    21517505                                         ..................A...  21517484
14800    25785628                                         ..................A...  25785649
14800    26315478                                         ..................A...  26315457
14800    372376                                            .................A...  372356
14800    659142                                            .................A...  659162
14800    2165455                                           .................A...  2165435
14800    3016055                                          ..................A...  3016034
14800    4301661                                           ......C..............  4301681
14800    6178473                                           ...........T.....A...  6178453
14800    7449737                                           .................A...  7449757
14800    9334793                                           .................A...  9334773
14800    10394988                                          .................AT..  10394968
14800    10492848                                          ...............A.A...  10492828
14800    11288381                                          .................A...  11288361
14800    12317488                                          ...............A.A...  12317508
14800    12948734                                      ....C................A..T  12948758
14800    14058305                                          .................A...  14058285
14800    14283300                                         ..................A...  14283279
14800    15764884                                          ...G.............A...  15764904
14800    17050938                                          ............C....A...  17050918
14800    17539275                                          ................AA...  17539255
14800    18417415                                          .................A..T  18417435
14800    22425712                                          .................A...  22425692
14800    23055062                                         ..T.........G.....A...  23055041
14800    26720297                                          ..T.............AA...  26720317
14800    2593244                                          ........C..A.....AA..G  2593223
14800    2903330                                          ............G.....A...  2903351
14800    6095654                                          .......G....G.....A...  6095633
14800    6305938                                          ..................A...  6305959
14800    6461420                                          ..................A..A  6461399
14800    8196104                                            .......T....A...A...  8196085
14800    8987709                                          ........CT......A.A...  8987730
14800    10400981                                         .............G....A...  10401002
14800    11744080                                         ..................A...  11744059
14800    12453000                                         ....C............AA...  12453021
14800    12640785                                          .............A...A...  12640805
14800    12899179                                         ....C.......C.....A...  12899158
14800    13010444                                         ...............G..A...  13010423
14800    13478782                                         ..................A...  13478761
14800    15711409                                         ..................A...  15711430
14800    15869541                                         .......G......T...A...  15869562
14800    16803054                                         ..................A...  16803075
14800    17242364                                         ..................A...  17242343
14800    17445006                                         ..................A...  17445027
14800    17789236                                         ..................A...  17789257
14800    19463887                                         ..................A...  19463908
14800    21253048                                         ..................A...  21253069
14800    22471083                                         ...........A...C..A...  22471062
14800    26530954                                         ..A...............A...  26530933
14800    27350916                                          ............A....A...  27350896
14800    28212987                                           ...C......G.....A.C.  28213006
14800    1977360                                           .................A...  1977340
14800    2124298                                           ................TA...  2124278
14800    2996758                                           .............A...A...  2996778
14800    4133905                                           .................A...  4133885
14800    5525550                                           .............A.A.A...  5525530
14800    6292090                                           .............A...A...  6292070
14800    6524333                                          ..A...........A...A...  6524354
14800    6662091                                           ..............G..AG..  6662071
14800    6781211                                             .............C.A...  6781229
14800    8341329                                             ...............A...  8341311
14800    8884035                                           .................A...  8884055
14800    9008412                                  ..C.....-.............A...A...  9008384
14800    9738554                                           .............A..AA...  9738574
14800    10460964                                          .................A...  10460984
14800    13119399                                          .................A...  13119379
14800    13649242                                          .................A...  13649222
14800    14503251                                          .................A...  14503271
14800    16244183                                          ................AA...  16244203
14800    16742976                                          .................A...  16742996
14800    26034984                                          .............A...A...  26034964
14800    26495954                                           .........A......A...  26495973
14800    826225                                             ..C..G..........A...  826206
14800    826447                                           .........T........A...  826470
                                                                  \             
                                                                  |             
                                                                 TG
14800    3833734                                           ...C...........A.A...  3833714
14800    6508027                                          ..................A...  6508006
14800    12624905                                           .........A..........  12624924
14800    14668557                                         .................AA...  14668578
14800    15287657                                           .........A......A...  15287676
14800    18150490                                         ..................A...  18150511
14800    19865222                                           ..............A.A...  19865203
14800    26605342                                 ...C....-................AA..G  26605370
14800    27148902                                           .............G..T...  27148883
14800    28236854                                          .............T...A..A  28236834
14800    796244                               ...A..A.T....C..........T.T...A...  796278
                                                             \                  
                                                             |                  
                                                             T
14800    3220280                                         .........G..A......A...  3220258
14800    5018300                                           .................A...  5018320
14800    5177277                                          ....G........GA...A...  5177298
14800    5501961                                           ..C...........G..A...  5501981
14800    6276043                                          ..................A...  6276064
14800    9585118                                          ...............G..A...  9585139
14800    12035536                                         ......G......A....A...  12035515
14800    12211759                                         ..................A...  12211738
14800    13815548                                         ..................A...  13815527
14800    15803729                                            .....G.........A...  15803711
14800    16996621                                         .........T.A......A...  16996642
14800    17096510                                            ...............A...  17096492
14800    17624657                                         ................A.A...  17624678
14800    19161507                                           ...............CA...  19161488
14800    20193800                                         .................AA...  20193821
14800    20368778                                         ..............T.A.A...  20368757
14800    22452784                                          .................A...  22452764
14800    22977488                                         ..................A...  22977509
14800    24291776                                         .........T.AG.....A...  24291755
14800    24309186                                          .................A.G.  24309206
14800    27347281                                         .........T........A...  27347302
14800    28056968                                          ................AAT..  28056948
14800    292445                                            ...C............AA...  292465
14800    2335247                                            ................A...  2335228
14800    3431809                                            .............GA.A...  3431790
14800    6069223                                            ................AG..  6069242
14800    8981073                                           ..C..C...........A...  8981093
14800    11884489                                          .................A...  11884509
14800    15063206                                          ............A....A...  15063186
14800    16795044                                         ...........T..T...A...  16795065
14800    17457443                                         ................A.A...  17457422
14800    17828866                                          ................AA...  17828846
14800    18363787                                          .................A...  18363807
14800    19123391                                        .................A.A...  19123413
14800    21016458                                          .................A...  21016438
14800    25019968                                          .................A...  25019948
14800    28902980                                           ...............AA...  28902961
14800    2282178                                          ..A...............A...  2282157
14800    3420569                                           .....C...........A...  3420549
14800    4052853                                          ...........A......A...  4052832
14800    5380458                                            ..............A.AG..  5380477
14800    7229469                                          ..................A...  7229448
14800    8896032                                           ......G....T.....A...  8896052
14800    16279628                                         .............G....A...  16279649
14800    16806468                                         ..................A..T  16806447
14800    18627606                                         ..................A...  18627585
14800    23349485                                          .................A...  23349465
14800    26448758                                         .............A..-.....  26448738
14800    208170                                            .................A...  208150
14800    5510046                                           .................A...  5510026
14800    6361878                                           .................A...  6361858
14800    7885894                                           .................A..T  7885874
14800    8812982                                          ..................A...  8812961
14800    9544103                                         ..C....................  9544125
14800    9836927                                          ..T.............A.A...  9836948
14800    15707661                                          .................A...  15707681
14800    16495440                                 ..A.....TC...............AA...  16495411
14800    17214254                             .......C.T.......................A  17214292
                                                           \                    
                                                           |                    
                                                       CCATG
14800    18160872                                        ...............A.......  18160850
14800    20000839                                          .................A...  20000859
14800    21003651                                          ....A...T........A.T.  21003631
14800    22803186                                          .................A...  22803166
14800    26643724                                          ............G...AA...  26643744
14800    16833817                                          .................A...  16833837
14800    7411021                                       ...........G..T......A...  7411045
14800    15812823                                          ........T........A...  15812843
14800    20703753                                          .................A...  20703773
14800    8930178                                          ..................A...  8930156
                                                                  \             
                                                                  |             
                                                                  G
14800    18260247                                        ...................A...  18260270
                                                                  \             
                                                                  |             
                                                                  T
14800    3664917                                          ..................A...  3664938
14800    5566345                                           .................A...  5566325
14800    5651868                                           ................AA..T  5651888
14800    5808476                                           .................A...  5808456
14800    12096340                                         ......................  12096319
14800    3405247                                            ................A...  3405228
14800    4409691                                            ................A...  4409672
14800    14485751                                       ...A..............A.A...  14485728
14800    15627661                                         .........T....A...-...  15627641
14800    15836631                                           ................A...  15836650
14800    17824196                                         ..................A...  17824217
14800    24743455                                         ................-.....  24743435
14800    4207526                                          ..................A..T  4207547
14800    5168647                                          .................AA...  5168668
14800    9113480                                           .................A...  9113500
14800    10504175                                             .............AA...  10504158
14800    15106772                                         ..................A...  15106793
14800    15194022                                            .........G.....A...  15194004
14800    3849709                                           .............A...A...  3849729
14800    8225544                                              ..............A...  8225527
14800    14515299                                          .............A...A...  14515319
14800    18285538                                              .............A...  18285522
14800    19988875                                          ........T........A...  19988895
14800    25410562                                          .............A...A...  25410582
14800    1055959                                          ................-....T  1055939
14800    4271334                                          ................-.....  4271354
14800    8417698                                         ...................A...  8417676
14800    8926338                                           .......G.........A...  8926358
14800    13425759                                          .................A...  13425779
14800    14455398                                         .............G....A...  14455419
14800    15882060                                         ..................-...  15882040
14800    17341080                                         ................A.-...  17341060
14800    23250122                                         ................-.....  23250102
14800    24870243                                           ................A...  24870262
14800    25350078                                         ..............A...-...  25350098
14800    623256                                            .................-...  623237
14800    2172028                                           ................AA..T  2172008
14800    6037612                                          ..A...............A...  6037633
14800    6180930                                    ....G..-............A...A...  6180904
14800    9696042                                           ....A.......G....A...  9696062
14800    13505845                                         .......C..........A...  13505866
14800    18873009                                         ........T.........A...  18873031
                                                                   \            
                                                                   |            
                                                                   T
14800    23971666                                         ..................A..T  23971645
14800    24147384                                          .......G.........A...  24147404
14800    25878154                                         ...........T......A...  25878132
                                                                  \             
                                                                  |             
                                                                  T
14800    26465431                                           ................A...  26465450
14800    1935181                                            ..G.............A...  1935200
14800    3377941                                             ........A......AG..  3377923
14800    6505920                                              ..............A...  6505903
14800    10553301                                           ................A...  10553320
14800    13481473                                       ....-......T........A...  13481451
14800    17008673                                            .........G.....A...  17008655
14800    20003916                                           ...............AA.G.  20003897
14800    723295                                     ..A....-..............A.A...  723269
14800    11489590                                            .............-.....  11489573
14800    16908911                                            ...............A...  16908893
14800    17211520                                         .................A-...  17211499
                                                                     \          
                                                                     |          
                                                                     A
14800    17946558                                           ................A...  17946577
14800    21958631                                            ......T.C......A...  21958649
14800    22736213                                   ......T.T.............A.AG..  22736186
14800    23593529                                         ........T.........A..A  23593550
14800    26022108                                            .....G..A......A...  26022090
14800    27158229                                         .......GT.........A.G.  27158208
14800    27564731                                            .........T....AA...  27564749
14800    1387154                                          ..................A...  1387133
14800    4240738                                      ...T...CA...G.........A.G.  4240763
14800    7117828                                           .................A...  7117808
14800    7404749                                            ..............A.A..G  7404768
14800    10410972                                        ..C...........G...AA...  10410950
14800    11759076                                      ................G.GA.A..G  11759052
14800    16584318                                          ...........G..GA.A...  16584298
14800    19704177                                           ..............AAA...  19704196
14800    19976943                                         ..G.............-.....  19976963
14800    24351283                                          ..........A......A...  24351303
14800    3844955                                            ...........G....A..T  3844974
14800    14877044                                            ..C........A..TA...  14877062
14800    15058218                                           .......T........A...  15058237
14800    17622533                                           .............G..A...  17622514
14800    21052546                                            ......T.A..........  21052564
14800    22173792                                                   ........A...  22173781
14800    699206                                            ......G..........T...  699226
14800    930966                                        ......................G.G  930990
14800    5912647                                             .....G.GT......C...  5912665
14800    8910472                                      .....C................A..A  8910447
14800    9959650                                             .......C...A..CA...  9959668
14800    10515048                                          ......G........AAA...  10515068
14800    10885321                                         .....A..G........AA...  10885300
14800    13054395                                         .......C.........AC..T  13054416
14800    13736093                                          ....C...T............  13736113
14800    15897668                                            ......T..T..G..A...  15897686
14800    16801509                                          ............CA...A...  16801529
14800    16991040                                         .............CA...A...  16991019
14800    22322783                                          .................A...  22322803
14800    24909213                                            ....G..........A.G.  24909231
14800    26639328                                            ......T...G....A..T  26639310
14800    26826740                                             ..........-...A...  26826756
14800    16090302                                      .....T...............A...  16090326
14800    6738997                                              ..............A...  6739014
14800    7492585                                        ...............G..A.A...  7492561
                                                             \                  
                                                             |                  
                                                             C
14800    13208156                                         ..................A...  13208135
14800    10638274                                             .......C..........  10638257
14800    11264986                                         ............T.....A..T  11265007
14800    12538457                                           ................A...  12538438
14800    26264473                                         ................-.....  26264453
14800    4120725                                             ...............A...  4120707
14800    16610395                                 .....CAG..................A..T  16610425
                                                                  \             
                                                                  |             
                                                                  T
14800    18334593                                         ..................A...  18334614
14800    24703750                                              .............A...  24703734
14800    25316510                                            ...............A...  25316528
14800    26607187                                            ...............A...  26607205
14800    1175831                                              ....C.........A...  1175848
14800    2341726                                              ..............A...  2341743
14800    4697530                                              ............CT....  4697513
14800    8406538                                    ..T..A..T...............A...  8406566
                                                                 \              
                                                                 |              
                                                                 A
14800    9725345                                                ............A...  9725330
14800    16169290                                         ..................A...  16169312
                                                                         \      
                                                                         |      
                                                                         A
14800    16505724                                             ..............A...  16505742
                                                                    \           
                                                                    |           
                                                                    C
14800    18884325                                             ......C.......A...  18884342
14800    23313094                                         ..................A.G.  23313116
                                                                  \             
                                                                  |             
                                                                  T
14800    28304787                                      .....-...............A...  28304764
14800    6003641                                          ................-....G  6003621
14800    7235747                                          ..................A...  7235768
14800    9865638                                          ..................A...  9865659
14800    10421138                                         ................-.....  10421158
14800    16849155                                            ...............A...  16849173
14800    17528468                                         .........TG....-......  17528448
14800    17860492                                         ................-.....  17860512
14800    17989991                                         ................-A....  17990011
14800    24699061                                         ................-.....  24699081
14800    24705393                                         ..............T...A...  24705372
14800    2003902                                          .........--.......A...  2003921
14800    6244784                                             ...............A...  6244766
14800    10871848                                         ..............T.-....T  10871868
14800    17112354                          ......A..A..--...-.C........G....A...  17112387
14800    25687980                                         .................A-...  25688000
14800    26300031                                          ...............-.....  26300012
14800    852451                                                  ...........A...  852437
14800    4200706                                          ....C.............A...  4200727
14800    8881619                                          ..................A...  8881640
14800    9647243                                          .......-........A.A...  9647223
14800    12938517                                         ................-....T  12938497
14800    15100512                                             .............AA...  15100495
14800    1067610                              ...A..A...C.............T......-..  1067578
14800    2894602                                             .............A.A...  2894620
14800    3556230                                           .................A...  3556210
14800    4642429                                  .....CAG................A.A...  4642399
                                                                  \             
                                                                  |             
                                                                  T
14800    5787229                         ....A.TA.....A....C..............A.A...  5787190
                                                     \                          
                                                     |                          
                                                     A
14800    6948091                                           ...............-.....  6948110
14800    9412140                                             ...............A...  9412158
14800    11291803                                          ............C..-.....  11291784
14800    4064182                                              ...........T..A...  4064199
14800    5227025                                              ............C.A..A  5227042
14800    6545225                                          ..................AT..  6545203
                                                                  \             
                                                                  |             
                                                                  T
14800    10627000                                          .................A...  10626980
14800    15556005                                             .....T........A...  15555988
14800    15567261                                             ..........A...A..T  15567278
14800    16569663                                             .....T........A..T  16569646
14800    17188721                                             ..............A...  17188738
14800    17385373                                            ...............A...  17385391
14800    17796796                                         ..............A..T....  17796817
14800    4745268                                          ....A.............A...  4745247
14800    5632702                                               ....T..-.....A...  5632687
14800    7921349                                             .........T.....A..T  7921331
14800    7965324                                          ...........A....C.A...  7965345
14800    12407386                                         ...T..............A...  12407407
14800    14457693                                            ..........G..A.A...  14457675
14800    16313914                                              ....A........A...  16313898
14800    17483162                                            ........A.....AA.C.  17483144
14800    24804969                                         ................-T....  24804989
14800    27448570                                         ...........T......A...  27448591
14800    27615508                                         ................-.....  27615528
14800    28446428                                         ..T.........T.....A...  28446449
14800    7185855                                           .................A...  7185875
14800    17086633                                         ................AAA...  17086611
                                                                  \             
                                                                  |             
                                                                  T
14800    19024744                                            .............A.A...  19024762
14800    19582912                                             .....T........A...  19582895
14800    19652330                                         ..................A...  19652308
                                                                  \             
                                                                  |             
                                                                  T
14800    21212895                                         ..................A...  21212873
                                                                  \             
                                                                  |             
                                                                  T
14800    23988112                                             ..A...........A...  23988129
14800    17837257                                         ..................-...  17837277
14800    14468802                                              .............A...  14468818
14800    18080364                                                ...........A...  18080350
14800    28219626                                         ..................-...  28219606
14800    2158125                                          .......A..........A...  2158146
14800    18420858                                         ..................A...  18420836
                                                                 \              
                                                                 |              
                                                                 G
14800    6672731                                          .....C............-...  6672711
14800    8393589                                          .................A-...  8393569
14800    16347674                                         .................A-...  16347654
14800    241578                                           ..................-...  241557
                                                                  \             
                                                                  |             
                                                                  T
14800    9631413                                           ...............A.-...  9631394
14800    19772695                                          .................A..T  19772715
14800    17028322                                           ...............A-...  17028340
14800    28456348                                             ..............-...  28456364
14800    13445578                                            ...............-...  13445595
14800    17126911                                         ..T...............-...  17126931
14800    17162742                                         .........T........-...  17162762
14800    17518574                                         .......-........A.A...  17518594
14800    18048665                                                ...........A...  18048651
14800    19222751                                         ........-.......A.A...  19222771
14800    22981148                                              .........A...A...  22981132
14800    25818227                                         ........G.........-...  25818207
14800    27238332                                            .....G.......A.-...  27238349
14800    157676                                           ..T...............A...  157698
                                                                               \
                                                                               |
                                                                               A
14800    5071739                                           ......G..........-...  5071758
14800    5508368                                               ...C.........A...  5508352
14800    6322225                                           ...........G.....A...  6322245
14800    16650404                                          ..G..............-...  16650385
14800    16966430                                          .................-..G  16966411
14800    20196005                                            ...................  20196023
14800    20477722                                          ......C..........-...  20477741
14800    27331891                                         .............A..A.A...  27331869
                                                                  \             
                                                                  |             
                                                                  T
14800    28003712                             ......C.T....C......TG..T.A...AG..  28003746
                                                                    \           
                                                                    |           
                                                                    T
14800    2930934                                              ..............A...  2930952
                                                                       \        
                                                                       |        
                                                                       A
14800    3923373                                  .....CAG.........T.A.....A-...  3923345
14800    4940929                                              ..............A...  4940946
14800    7967898                                        ....................A...  7967875
14800    8153983                                          .........T........A...  8153962
14800    24782546                                         .......G..........-...  24782566
14800    24828291                                         ..T...............-..T  24828271
14800    25778027                                 ..C..T.G.......G......A...-...  25778055
14800    717629                                           ..T......T........A...  717650
14800    6296302                                          .......G..........A...  6296281
14800    9720640                                     ......C..............A.A...  9720666
14800    14926404                                          ......C..........-...  14926385
14800    17629646                                          ...............AA-...  17629627
14800    1191967                                              .......TT...A.A...  1191950
14800    3022282                                              .....A......A.A...  3022265
14800    6773225                                          ....A.............A...  6773246
14800    8911384                                                ..C.........A...  8911399
14800    14984683                                         ..................A...  14984705
                                                                  \             
                                                                  |             
                                                                  T
14800    16458149                                         ...........A......A...  16458171
                                                                  \             
                                                                  |             
                                                                  T
14800    17452340                                               ...........AA...  17452355
14800    26627472                                 .....CAG.........T........-...  26627444
14800    27154903                                 .....CAA..T..........G....T.-.  27154875
14800    4956385                                               ..G..........A...  4956369
14800    5686294                                        ..T.................A...  5686271
14800    7612581                                          ..G..............A-...  7612601
14800    10465485                                            ...............A...  10465503
14800    14537763                                              ..C..........A..G  14537747
14800    15928750                                        ........-.........A....  15928729
14800    16161207                                             ..............A...  16161224
14800    18593127                                         .........A.A.G....-...  18593107
14800    22215141                                         ...........A....A.-...  22215121
14800    23364460                                                    ..A....A...  23364470
14800    26507583                                              ...G.........A...  26507567
14800    28963635                                          ........T...G..---...  28963618
14800    2352720                                          ..................A...  2352699
14800    9753097                                                  ....G.....A...  9753110
14800    9772449                                         ..C................A...  9772427
14800    22963973                                             ................T-  22963957
14800    24672891                                   ....-.......GGG.........-...  24672866
14800    28238009                                               ...A........A...  28238024
14800    1109209                                          ..................-...  1109189
14800    4668624                                          .................AA...  4668645
14800    2150887                                          .......-..........A...  2150907
14800    9004547                                  .....CAA................-.....  9004575
14800    16363716                                          ...............A.A...  16363736
14800    26458919                                                    ...C...A...  26458929
14800    4368953                                          ..................A...  4368974
14800    4380131                                            ............A...A...  4380150
14800    18926040                                 .....CAG..T................-..  18926012
14800    8140339                                          ................-.....  8140359
14800    13690903                                         ........G.........A...  13690924
14800    14752923                                       ..............T.....A...  14752946
14800    17760038                                              ....T........A...  17760054
14800    23007095                                         ..............-.A.....  23007115
14800    28398648                                                ...........A...  28398662
14800    7207427                                   ...G...T.................A...  7207399
14800    9847765                                          .......A..........-...  9847785
14800    16651566                                         ..................A...  16651587
14800    27834395                                          .................A..T  27834415
14800    3827213                                          ................-.....  3827233
14800    8122800                                              ..............A...  8122783
14800    10892668                                           .....C........A.A...  10892649
14800    22565286                                         ................-.....  22565266
14800    211204                                           .................AAG..  211183
14800    1046022                                                         ...A...  1046016
14800    2929609                                         ..C.......--.T.....A...  2929589
14800    6533734                                          ..T...............A...  6533755
14800    17342734                                         ..............A...A...  17342755
14800    20903157                                         ..................A...  20903178
14800    24655155                                             .............AA...  24655138
14800    1703504                                                               .  1703504
14800    5243821                                           ..C........CC..T.A...  5243801
14800    9494624                                          ......G.......T...A...  9494645
14800    9962141                                          ..................A...  9962162
14800    5169917                                  .....CAG................-.....  5169945
14800    13617848                                          .......G.............  13617868
14800    17184677                                         ............C.....-...  17184657
14800    6721560                                           .................-...  6721579
14800    10534937                                          ...............A.A...  10534957
14800    17990146                                          .............A...-...  17990165
14800    4384029                                            ...............AA..-  4384047
14800    15332574                                          .................A...  15332554
14800    17900313                                           ................-...  17900331
14800    15740530                                          ............G....A...  15740510
14800    26486798                                         ............T.....-...  26486818
14800    9715916                                          ..................A...  9715937
14800    3956252                                          ..................A...  3956274
                                                                  \             
                                                                  |             
                                                                  T
14800    24733316                                         .......-...C.C....A...  24733336
14800    7080583                                              .....T..-.....A...  7080567
14800    26497828                                          .................A..-  26497809
14800    3796886                                  .....CAG.....C.........G....G.  3796917
                                                                             \  
                                                                             |  
                                                                            GG
14800    8272213                              ......---....C............A...A...  8272183
14800    9530357                                              .....T........-.G.  9530341
14800    11115151                                         ..................A..T  11115129
                                                                  \             
                                                                  |             
                                                                  T
14800    24439818                                              ..........GA.A...  24439802
14800    16489592                                         ..............C...A...  16489614
                                                                  \             
                                                                  |             
                                                                  T
14800    3451751                                              ..........A.A.A...  3451734
14800    27676353                                          ......A........AA-...  27676334
14800    18950115                                         ................-.....  18950095
14800    19349358                                          .............A.......  19349378
14800    16880508                                         ..................A...  16880530
                                                                  \             
                                                                  |             
                                                                  T
14800    28048125                                 .....C.GT........T........-...  28048153
14800    17639197                                         .......G..........A..T  17639175
                                                                         \      
                                                                         |      
                                                                         G
14800    4333917                                          ......C.........-.....  4333937
14800    15890499                                         ................-.A...  15890479
14800    15747992                                  ...A.C...............T-..A...  15748019
14800    306938                                              ...........A...A...  306920
14800    2693695                                          ................-.A...  2693675
14800    7885650                                            ..C........A....A...  7885669
14800    19777010                                         ................-.....  19776990
14800    26689744                                         .............CA.A.-...  26689724
14800    9493019                                          ...............-..A...  9492999
14800    25862188                                      ..........A..........A...  25862164
14800    10722519                                          ...............-.....  10722500
14800    27799689                                         ..G......T........T.-.  27799669
14800    10900846                                           ..............A.A...  10900827
14800    333586                                               ..............A...  333569
14800    10658912                          ..T............---...............A...  10658879
14800    23792773                                          ...............-.....  23792754
14800    15350757                                          ..........C....A.-...  15350776
14800    15549970                                         ................A.A...  15549992
                                                                  \             
                                                                  |             
                                                                  T
14800    11010071                                         ..................-...  11010091
14800    12519610                                       ...C................-...  12519632
14800    28324430                                          .................-...  28324411
14800    27243453                                          .................-..G  27243434
14800    411220                                           ...........A......A.G.  411242
                                                                  \             
                                                                  |             
                                                                  T
14800    12983678                                         .................A-..T  12983698
14800    6877945                                                 ...........-...  6877958
14800    1646655                                             .............A.-...  1646638
14800    10681137                                          ........T........A---  10681154
14800    14193840                                         ................-.....  14193820
14800    26501718                                            ..............A-...  26501735
14800    6237588                                             ...C...........A...  6237606
14800    16694521                                         ..............A...A...  16694500
14800    27086606                                         ................-.....  27086586
14800    832940                                           ................T.-..G  832960
14800    22723169                                         ..............-.A.....  22723189
14800    2432781                                          .........T........-...  2432801
14800    345849                                           ................-.....  345829
14800    5287518                                          ................-.....  5287538
14800    675499                                           ................-.....  675519
14800    6235517                                         .................-....A  6235538
14800    27209394                                          ...............-.....  27209413
14796    8002792                             ....A..A.TG..T.T...............A...  8002826
14796    15886849                               ....A......CT........A....A.AC.T  15886818
14796    5906197                           ..T......A.T....C................A...  5906233
14796    6791516                           ..T...A..A...C.............T.A...A...  6791552
14796    3424748                           ..T......G.T...T........T...A.G..A...  3424712
14796    13400759                          .....A.A.G.T...TC............C...A.GG  13400723
14796    3157207                                           .................A...  3157227
14796    9778718                                ....A.T.......C...GT.......AA...  9778749
14796    15824258                             ...A..G......C.......T.TG....AA...  15824225
14796    1322790                              ...A..A.T....................AA...  1322757
14796    9550393                              ...A..A.T............T..T....AA...  9550360
14796    15797812                             ...A..A.A..............T....A.A...  15797779
14796    9764352                              ......A.T....CT..............AA...  9764385
14796    17398202                             ...A..A.T...TC........T......AA...  17398235
14796    7906262                                ....A.T..T................A.A...  7906293
14796    13511295                              ..A..A......C.....G..........A...  13511327
14796    9707676                               ..A..A.T...TC..........T.....A...  9707644
14796    232059                               ......A.T....C.......A...CA...A...  232026
14796    8038420                              ...A..G.T..A.C.G........T....AA...  8038387
14796    10627090                             ...T..A.T............T.......AA..G  10627057
14796    5220153                              ...A..A.T....C..C.............A...  5220186
14796    6951641                              ...A..A.T...............T.....A..T  6951608
14796    4442234                                ......T....C.......T.C......A...  4442203
14796    5791759                              ...A..A.T...TC...............TA...  5791726
14796    14287871                             ......A.T..T.C....CC......A...A...  14287904
14796    81910                                 ..A..A.T....CT......T.A......A..A  81942
14796    1524536                                ....A.T............T....A..CA...  1524505
14796    13152296                              ..A..A.T...TC...C.C.T........A...  13152328
14796    17158879                                        ..C.........A......A...  17158857
14796    15429464                                         .........T........A...  15429485
14796    6441697                                  ....T....C..........T.....A...  6441726
14796    8309558                                  ..A..................G....A...  8309529
14796    17397842                                 ..A......C.G.............AA...  17397871
14796    6092195                                  .....CAG....C......A.....AA...  6092166
14796    6120051                                  .....CAG....C......A.....AA...  6120022
14796    15093702                             ......A.T....C..........T.....A...  15093669
14796    6958557                                  ..A...C..C..C.............A...  6958528
14796    4348433                                  ..A......C................A...  4348404
14796    9261520                                        ...C..............-.A...  9261542
14796    11656586                                           ..C.......T.....A...  11656605
14796    6341690                                      ..A............A....A.A...  6341715
14796    14923615                             ...A..A.G....C...........G...TA...  14923582
14796    12720142                                         ...........A..A.A.A..A  12720121
14796    8413977                                         ...................A...  8413955
14796    3024754                                         ..............G....ATGT  3024732
14796    8679092                                         ...A.......CA......A...  8679070
14796    3894459                                       .....................A..G  3894483
14796    6381906                                       ....C.........A..........  6381882
14796    8695933                              .....A..-....CT...............A...  8695965
14796    5543985                                       .....G.....G...G.....A...  5544009
14796    642994                                         ..........GA...A..AAA..T  642971
14796    4455382                                       .....T..........G..A.A...  4455358
14796    15319975                                 ..G....G.C.......G.......AA..T  15319946
14796    4527939                                        ..T.......G.........A...  4527916
14796    6933911                                        ....T............G..A...  6933888
14796    9540964                                       ....C..C..A....T.....A...  9540940
14796    13392157                                      ....C..C.......T...A.A.G.  13392181
14796    15304200                                          ........T.C..AT..A...  15304180
14796    16386337                                       ..............T.A...A..T  16386314
14796    12634864                                       ...........A.A....A.A...  12634841
14796    1364054                                           .................A..A  1364074
14796    16906486                                       ..T.................AT..  16906509
14796    8020909                                        ..T..............G..A...  8020932
14796    3133189                                         ............A.A.G..A...  3133167
14796    1108065                                        ..T...............A.A...  1108088
14796    5969125                                         ..C..........G.....A...  5969103
14796    5769540                                        ....A.........CA.T.TC.G.  5769517
14796    7057966                                         ..A....GA........A.A.CA  7057944
14796    15684603                                        ...........G......AA..A  15684581
14796    4477006                                          ..T...............A...  4477027
14796    5845702                                          .........T........A...  5845723
14796    8108704                                         ..................TA...  8108682
14796    8757384                                           ...........T.....A...  8757364
14796    15232240                                            .......T.......A...  15232222
14796    15326557                                        ...................A...  15326535
14796    7800486                                           ......A......A.A.AGC.  7800466
14796    13516285                                          ............AT...A...  13516305
14796    17121136                             ......A.T....C..........C.A...A...  17121169
14796    12976672                                           ..............A.A...  12976653
14796    15831174                             ......A.G....C.....C....T.....A...  15831207
14796    8018566                                           ...........G.A.A.T...  8018586
14796    9807954                              ...A..A....T.C....C.G...T....AA...  9807987
14796    7904006                                         ..............G....A...  7903984
14796    14689259                             ...A..A.T....-......T.T.T.....A...  14689291
14796    6062072                                           ........T.A.G..T.A...  6062092
14796    13662131                                           ..........T.....A...  13662150
14796    676423                                ..C..A.T...................C.A..T  676455
14796    8011791                                           ........T........A...  8011771
14796    4512128                                            .......T........A...  4512147
14796    12286192                                          ..........C.A.T..A...  12286172
14796    14390010                                           ....C.....T....AT...  14389991
14796    762481                                             ................AC..  762500
14796    4406032                                            ................A..T  4406013
14796    613818                                             ..............A.A...  613799
14796    7976779                                            ............A.A.A...  7976760
14796    6976749                                            ..........T....TA...  6976730
14796    2711010                                ....A.T....C..........T...A.A...  2710979
14796    14109649                                       ....-....A........A.A...  14109671
14796    1355320                                              ..............A...  1355303
14796    1643306                                            ..........T...A.A...  1643325
14796    15450390                                            ..........A....A...  15450372
14796    7398475                                         ..............G..A.A..A  7398497
14796    7762368                                        ...C.....A..........A...  7762345
14796    297431                                   ..A..............T..G.A...A...  297402
14796    11692568                                            ...C.....G.....A...  11692586
14796    10369040                                            ...............A...  10369058
14796    1197795                              ......G.T...TC.........A......A...  1197762
14796    8643317                                              ...........G.TA...  8643334
14796    2853664                                    ...C....-...............A...  2853638
14796    2739116                                             ...............A..T  2739134
14796    10603951                                            ......T..T.....A...  10603969
14796    13821951                                             ..............A...  13821968
14796    14205967                                            .........G.....A...  14205949
14796    5762760                                              .....T......A.A...  5762743
14796    8318749                                               ........A.GA.A..T  8318765
14796    13730558                             ......A.T...............T....AA...  13730596
                                                              \                 
                                                              |                 
                                                          TTTTT
14796    15453586                              ..A..A.T...A................AA...  15453554
14796    5154396                                                ............A..T  5154381
14796    7784971                                                ......T.A...A...  7784986
14796    9162877                                          .....G............T.T.  9162856
14796    301942                                                  ...T.T...A.A..T  301956
14796    9206424                                      ....T...............A.A...  9206399
14796    13406023                                          ................AA...  13406003
14796    4851275                                                  ....C....AA...  4851262
14796    16777460                                            ....G.T........A..T  16777478
14796    1745573                                      ............GT........A...  1745598
14796    5833256                                 ...A.G...T...........G.....A..G  5833226
14796    8377498                                                      ....T.TG..  8377489
14796    4137185                              ...A..A.....T........T..T....AA..T  4137218
14796    9552254                          ..G....A..A.T....C................A...  9552291
14796    8467676                          ..G....A..ACT.....T.............A.A...  8467639
14796    10401449                                                  ...T.....A..T  10401461
14796    9334843                          ....TG.T..A......C.......T....T...A...  9334880
14796    14187432                          ..T......A.T....C.........A...GA.A...  14187396
14796    3758508                           ..T......A.T....C..........T.....A...  3758544
14796    9505156                           ....T.A..A.T....C............A...A...  9505192
14796    8247145                           ..T...A..A.T....CT.....G....G..TAA...  8247181
14796    7854441                           ..T..A...A.G..T..TG.C............A...  7854477
14796    12773521                          ..T...A..A.T....C.TC..A...AG.....A..T  12773557
14796    8484200                           ..T...A..A.A...TG.......G...CA..AA...  8484236
14796    13425967                          ....T.A..A.T...TC................A...  13425931
14796    14900278                                          .................A.G.  14900298
14796    16446541                                         .........T....A.A.A...  16446520
14796    7878013                             ....A..A...C..CT........AT.....A...  7877979
14796    5074724                              .....AA.T..T............-.....A...  5074756
14796    10778126                             ...C..A.T....CT..C.......G.G..A..G  10778093
14796    6531036                                          .........TGA.....AA..T  6531057
14796    17816377                                       ...........T....C.A.A...  17816400
14796    5873140                           ..T...A..A.T....C.......A........A...  5873176
14796    7133482                                        ....G......T........A...  7133459
14796    6110611                              ...A..A.....TC.........T......A...  6110578
14796    16116523                                    ......C..........C.....A...  16116549
14796    9173636                                             ......T............  9173654
14796    11405902                             ...A..A.G....CTC........T.T...A.G.  11405935
14796    15385469                              ..A..A.G............T........A...  15385437
14796    10044756                                          ...............AAAT..  10044736
14796    1248781                                           ..C..............A...  1248801
14796    9340827                           ..T...A..A.T..A.C................A.TA  9340863
14796    10015572                                           .......T......T.A...  10015591
14796    9161637                              ......A......C.......T........A...  9161604
14796    1452571                              ...A..A.T....C................A...  1452604
14796    6934093                              ...A....T....C.......T..T.....A.C.  6934060
14796    10215398                             ...A..A.T......G...G..........A...  10215431
14796    13559485                             ...A..A.T....................AA...  13559518
14796    16020285                             ...A..G.T....C..............T.A...  16020252
14796    5983819                              ......A.T....C................A...  5983786
14796    9164070                              ......A...C..C.......T.......AA...  9164037
14796    14674176                             ...A..A.T....C............A.A.A...  14674209
14796    15003999                             ...A..A.T.G..C................A...  15004032
14796    4856784                              ......A.T....C...A......T.....A..A  4856751
14796    7061129                              ...A..A.T....C............C...A...  7061162
14796    8608264                               ..A..G.T..............C......A...  8608232
14796    10288640                             ...A..A.T....C.........A..A..AA...  10288673
14796    10830326                             ...A..A.T....C...............AA..A  10830293
14796    13062384                             ......A.T....C..............T.A...  13062351
14796    14101683                             ...A..A.T....C................A..A  14101716
14796    333118                               ...A..A......C......GT..G.....A...  333085
14796    3452001                              ......A.T..T.C................A...  3452034
14796    5806508                              ...A..A....T............T...A.A...  5806475
14796    8874725                              ...A.........C.C.......A......A...  8874758
14796    9338779                              ......A.T...TCT.........TG........  9338746
14796    9987053                              ...A..A.T....C............AG..A...  9987086
14796    14697052                             ...A..A.T..T.C.......T........A..G  14697085
14796    15470826                             ...A..A.T....C................A...  15470793
14796    15621701                             ......A.T....CT.........T.....A...  15621734
14796    214637                               ...A..A.T....C.........TT.....A.G.  214604
14796    626239                               ...A..G.T.........AC....T.....A...  626272
14796    6756592                              ...A..C.T.C..C.....CG.......A.A...  6756559
14796    8396266                              ...A..A.G....C.G.....T.AT.....A..T  8396299
14796    10141360                             ...A..A.T.A..........T..T.....A..A  10141393
14796    14600196                             ...A..A.T....CT......T........A...  14600229
14796    14774990                             ...A..A.T...TC.......T.....G.TA...  14775023
14796    16635857                             ...A..A.T...TC..........T.....A...  16635824
14796    16874437                             .....AA......C.G........T.....A.G.  16874470
14796    17415645                              ....CA.T...T.......G...T.A...A...  17415677
14796    2838242                              ......A.T.C..C.........T...G.AA...  2838275
14796    4316330                                           ......G.T...G....A.C.  4316310
14796    9820852                              ...A..A.T....C..A....A..T.A...A...  9820885
14796    15789648                             ...A..A.T..T.C............A...A...  15789615
14796    16184100                          ..T......A....T.C..........T.-...A...  16184135
14796    11786100                                       ....T.G...T.........A..-  11786122
14796    3317768                                            ................A...  3317746
                                                                         \      
                                                                         |      
                                                                       GAG
14796    3479694                              ...A..A.T....CTG........T..G..A...  3479661
14796    4595963                                    ..T....C............AG..A...  4595936
14796    7116922                              ...A..A.T...TC................A...  7116955
14796    8593694                              ...A....T....................A...T  8593727
14796    9558404                              ...A..A.T....C..........T...AAA...  9558437
14796    10276374                             ...A..A.T.A............T....A.A...  10276341
14796    17459820                             ...A..A.T....C...............AA...  17459853
14796    4539951                              ......A.G.C.TC...C............A..A  4539984
14796    14661612                             ...A..A.T.....T.......T.T.AG..A...  14661645
14796    4146986                               ..A..A.T....C.........T.....AA...  4147018
14796    668945                                ..A..A.T..............AT.A.......  668913
14796    14791863                                      ...........GT........A...  14791839
14796    8002216                                      ...T.........T...---..T...  8002238
14796    2738531                                                             ...  2738533
14796    647099                                ..A..A.T....C..........T....AA...  647131
14796    8267375                               ..C..A.T....C..C.......T....AA...  8267343
14796    14842314                             ......A.T...............C.....A...  14842347
14796    8323232                              ...A..A.T.........A...........A...  8323265
14796    9434418                               .....G.TC...C............C...A.G.  9434450
14796    10093693                                            ..G..T....AA...A...  10093711
14796    13207443                              ..A..A.T...T...........T....AA...  13207411
14796    15318639                          ..T...A..A.T...TC..........G.A...A..T  15318603
14796    15825734                              ..A..A.T..T.C...............AA...  15825766
14796    5919593                               ..A..G.T....C.....C...T......A...  5919625
14796    6794588                               ..A..A.T....C..A............AA...  6794556
14796    12834138                              ..C..A.T....C..C....T.T......A...  12834170
14796    4501220                                ....A......C............A...A...  4501251
14796    9011482                         .........C.A.G....C..C.......T.....A...  9011441
                                                \                               
                                                |                               
                                              AGG
14796    4749130                                ....A.T....A.T..............A...  4749161
14796    16748443                             ...A..G.T....C................A..T  16748410
14796    3395744                                ....A.T....C.............G..A...  3395713
14796    13000538                                         ..............A--.....  13000519
14796    5429736                              ...A..A.T..T..TG............CAA..T  5429769
14796    17752035                          ..T......ACTG..............C...-.....  17752070
14796    13672834                                           ..............-A...T  13672852
14796    8574579                              ......A.T.....................AT..  8574546
14796    6712100                                         ..C......G.........A...  6712122
14796    8009348                                 ...A.T...TC..............A.A...  8009378
14796    1559031                               ..A..A.T.....................A...  1559063
14796    8955782                               ..A......A.................A.A...  8955750
14796    1525866                               ..A..A.A....C....A....AT.....A...  1525898
14796    9276866                              ...A..A.T....C............A...A...  9276899
14796    9951271                              ...A..A.T..T.C................A..T  9951238
14796    13316745                             ...A..A.T..T.C............A..AA..G  13316712
14796    15463966                                 ..G...C..C.......T....A...A...  15463995
14796    3839148                               ..A..A.T...TC..C...G..T......A..T  3839180
14796    6994517                                  ..A......C................A...  6994546
14796    10012566                                       ...C................-...  10012588
14796    3891941                                        ...C......-.........-...  3891920
14796    5878856                                  ..A....T............T.........  5878827
14796    9521629                              ...A..A......C................A...  9521596
14796    5036769                                  .....CAG......G...........A...  5036798
14796    8369172                                         .............G.....A...  8369194
14796    8029540                                              .......A.G....A...  8029557
14796    4972520                              ...A..A.T....CTC..............A..T  4972487
14796    14835011                                  ....CC.T.............A..AAT..  14835039
14796    13095592                                            ..........G..A.-...  13095575
14796    7222993                              ......C.T..TA.A...............A...  7223026
14796    13673705                                       ...C................-...  13673683
14796    9830605                              ......A.T....C................A.G.  9830572
14796    12822123                                        ......CCA..........A..T  12822145
14796    13568599                                        ..C..A.............A..A  13568576
                                                                              \ 
                                                                              | 
                                                                              C
14796    3513798                                       ..A.......G..........-...  3513821
14796    6790535                              ...A..A.T....C...........AA...A.C.  6790502
14796    8032550                              ...A..A.T..............A....AAA...  8032583
14796    882371                                   ..A......C.....G....T..G..A...  882400
14796    10257462                             ...A..A.T...A............G....A..T  10257495
14796    15189908                                  ...T...........GT...A...TA...  15189936
14796    7281744                                            ................A...  7281725
14796    8907358                                    ..T....CT...........A...A...  8907331
14796    15637239                                    ......C.....-.........AA..T  15637264
14796    17565161                               ....A.G.C..C................T...  17565192
14796    1390341                              ......A.T...................A.A.C.  1390308
14796    6351886                              ...A..A.T...T...........T.....A...  6351853
14796    7518833                              ...A..A.T....C.......T.TG.A...A.G.  7518866
14796    13919094                                             ..............AG.T  13919077
14796    674809                                       ......T...............A..T  674834
14796    126189                                        ....C................A.C.  126213
14796    6582224                              ...A..A.T......C..........A...A...  6582191
14796    7007301                                       ..............T..A...A...  7007325
14796    9164914                                      .....C...C.C.T........A..T  9164889
14796    7314354                                         ...................A.G.  7314376
14796    1604588                                       ....C................A...  1604564
14796    3942645                                       ....CT...............A...  3942669
14796    9324704                                       ..............T.C...AA...  9324728
14796    10322355                                      ..............A......A...  10322331
14796    10372447                                      ....C...............AA..T  10372423
14796    16376360                                      ....C..........T.....AC..  16376384
14796    5570707                                       .....................A.C.  5570731
14796    7658829                                        ..............C.....A...  7658852
14796    3782317                                       ......G.....TG.T.....A..T  3782341
14796    4522818                                       .....T.........T.....A...  4522794
14796    7897746                                       ....A.........AG..G..A...  7897770
14796    8047653                                       ....C...............AA...  8047677
14796    14633354                                      ....C........CA......A...  14633330
14796    15268122                                      ....C.............G.AA...  15268146
14796    16524848                                      ....CA......TGC......A.G.  16524824
14796    4607882                                       .....................A...  4607858
14796    8241899                                       ....C................A...  8241923
14796    13065929                                      ............T..T.....A...  13065953
14796    13948870                                      ..............A..AG..A...  13948894
14796    14183578                                      ....CT...............A...  14183602
14796    17441326                                      ....C.....A......A...A..T  17441350
14796    1067303                              ...A..A.T.C..C.T.........A....A..G  1067336
14796    3437879                                       ....C..A......TT.....A...  3437903
14796    4369002                                       ...............GC...TA...  4368978
14796    4477944                                       .............G.T..GACA...  4477968
14796    6543629                                        ....TC.......A......A...  6543652
14796    15107463                                       ..T........TTTT.....A...  15107440
14796    15620737                                       ...C................A...  15620714
14796    879840                                         ...C................A...  879817
14796    5860004                                        ................C.A.C...  5859981
14796    6552919                                         ..C.........A......A...  6552897
14796    7561876                                              ..............A...  7561859
14796    9015959                                        ....................A...  9015936
14796    17447945                                        .....C.............A...  17447923
14796    274637                                         ...........T...A....A...  274660
14796    6710551                                        ...A................A...  6710528
14796    7384772                                       ....CT......TGTT.....A...  7384748
14796    10513746                             ...A..AC...T.C..C...G..AT.....A...  10513779
14796    13594051                                       ...C................AT..  13594074
14796    9215984                                        ...C.............G..A...  9215961
14796    8975632                                           ..C..........A...A.GT  8975652
14796    176689                                        .....................A...  176713
14796    6830565                                         ..............G....AC..  6830543
14796    11534762                                      ...............T.....A...  11534786
14796    17498792                                        .............T.....A...  17498814
14796    16292375                                      ....C.............G..A..T  16292351
14796    16312487                                        ..C...............AA..G  16312465
14796    16500391                                       ..T.................A.G.  16500414
14796    7162574                                         ...................A...  7162596
14796    9453031                                         ..C....A.......C..TT...  9453009
14796    10379564                                        ..........T........A...  10379586
14796    8915620                                       ..T......AC....T...T.A...  8915596
14796    15474480                                           ................A..T  15474499
14796    3387463                                       ....A..............A.A..T  3387439
14796    5885142                                         ...T...............A...  5885164
14796    3745376                                         ..C...........A.......T  3745398
14796    9173933                                         .........T.GA.....AA...  9173955
14796    10729047                                      ...........G....A...AC...  10729023
14796    14857701                                      ..............AT........T  14857677
14796    14953420                                      ....CT......A..TC....A...  14953396
14796    8690773                                             ......A...A....AT.T  8690755
14796    9105463                                             ............G.A....  9105481
14796    9289271                                           ........G..G.....A...  9289251
14796    1269607                                  .....CAA..A...............A...  1269636
14796    9351079                                       ...............GG..A.A...  9351103
14796    10822092                                      ..T...T...C..............  10822116
14796    14961977                                      ....C............A...A...  14961953
14796    1780879                                        ...........G.......AA..T  1780856
14796    13288121                                       ....................A...  13288144
14796    2995462                                        ...C..........T....AA...  2995485
14796    10075384                                       ...C............A.A.A...  10075361
14796    1465621                                          ..................A...  1465600
14796    5556821                                         ..............G....A...  5556799
14796    6568019                                          ................A.A...  6567998
14796    6712512                                          ....A.................  6712491
14796    8182242                                        ...C..........G.A...A...  8182219
14796    9131094                                          ..................A...  9131115
14796    10394869                                         ..............A...A...  10394848
14796    4488754                                         ......C..G..A......A...  4488776
14796    5592591                                       ............T...GA...A...  5592615
14796    9387711                                          ......G..T...G..A.A...  9387732
14796    14051743                                         .........T............  14051722
14796    17550564                                       ....................A...  17550541
14796    958142                                           ......C...........A...  958121
14796    3178480                                         ..................AA...  3178502
14796    13575756                                       ............T.......A...  13575779
14796    3778073                                          ..T.....G..C......A...  3778094
14796    2978991                                          ............T...A....T  2978970
14796    4421265                                        .............A.G....A..T  4421288
14796    6446488                                        ..T.................AG..  6446465
14796    9413928                                            ....A....A......AG..  9413909
14796    10681935                                       ...........T.......AA...  10681912
14796    14043005                                          .................A...  14042985
14796    15572436                                        ...................A...  15572414
14796    13875339                             ...A..A.T...............T.....A...  13875372
14796    13273802                                       ..................A.A.G.  13273779
14796    13147534                                       ..................A.A..G  13147511
14796    15397653                                        ...........G.......A...  15397675
14796    16278025                                          ...............A.A...  16278045
14796    17601776                                     ..A..........T.A......A...  17601751
14796    5054094                                        ............T...ATA.A...  5054117
14796    15170934                             ......A.T..T.C..........T.....A...  15170967
14796    17718788                                        ....C........T.........  17718810
14796    3764676                                          .........T........A...  3764655
14796    1277618                                           ...........T.C...A...  1277638
14796    1297216                                         ...A..........G.G..A..T  1297194
14796    3256352                                           ....C...T........A...  3256332
14796    5835977                                         ...................A...  5835955
14796    6147917                                         ..C.............G..A...  6147939
14796    15396025                                       ...........T.T......A...  15396048
14796    15494666                                       ..T..........AT.........  15494643
14796    17544947                                       ......A..........G.TA...  17544924
14796    1549041                                            ..........T.....A...  1549022
14796    17400526                                 .....CAG.......G..........A..A  17400555
14796    2899651                                         .........GT........A.C.  2899673
14796    9197699                                          ..................A...  9197678
14796    9572337                              ...A..A.T.C...........T.T.A...A...  9572304
14796    552971                                            ............AA...A..T  552991
14796    14003119                                           ................AT..  14003138
14796    15226152                                        ..........T.....G..A...  15226174
14796    15620849                                          ...........G.....A..G  15620869
14796    17556670                                          .............A...A...  17556650
14796    15073733                                         ..T....G.A........A...  15073712
14796    16122550                                             ...........G..AT.T  16122533
14796    1317271                                          .............G....A...  1317292
14796    3845212                                         ..C.......T..T.....AG.T  3845190
14796    4681517                                       ....A..............T.A..T  4681541
14796    8432621                                         ...............A...A...  8432599
14796    9723906                                  ....T....CT......G..GG....A...  9723935
14796    10028033                                        ...............A...A..A  10028011
14796    10039037                                                           ...T  10039034
14796    11285440                                     .............T......A.A..T  11285415
14796    15406649                             ...A..A.T....C.G..............A.T.  15406616
14796    3856315                                          ....C.............A...  3856336
14796    1488549                                          ...............G.AA...  1488528
14796    14735599                             ......A.T....C.......A......A.AG..  14735632
14796    14771783                                       .......C............A...  14771760
14796    8578003                                          .................AA...  8577982
14796    1499569                                          ..................A...  1499590
14796    5929827                                      ..C...................A.T.  5929852
14796    6663997                                             ......T..T.....A..T  6664015
14796    7527238                                            .......A........AT..  7527219
14796    7978508                                          ............G.....A...  7978529
14796    8202549                                            ..........T.C.......  8202530
14796    10187413                                         .........T......A.A...  10187434
14796    7764978                               ..A....T.A..........T..T.....A...  7764946
14796    278653                                           ..................A..T  278674
14796    5108325                                            ................A...  5108306
14796    5900380                                            ......G...T.....A...  5900399
14796    7125867                                       ....C...........A..A.A...  7125843
14796    7368753                                            ..........G.A...A...  7368734
14796    8430372                                          .................AA...  8430393
14796    9606857                                            ................A...  9606876
14796    14011495                                         ...........C......A...  14011474
14796    16649078                                         ..................A..T  16649099
14796    17147696                                           ..............A.A...  17147715
14796    6158945                                          ..T....C...........G..  6158924
14796    9278191                                            ...........A...AA...  9278172
14796    13909755                                        .................ACA...  13909733
14796    14250730                                      ...A.A.A......A......A..G  14250706
14796    16879239                                           ................A...  16879220
14796    17360063                              .....GCT..................G..A...  17360031
14796    144024                                             ..G............AA...  144005
14796    1234467                                            ..C.........A..AA...  1234448
14796    1541212                                          ...........A......A..T  1541191
14796    2958249                                            ...............AA..A  2958268
14796    3029243                                         ..C............TT.AA...  3029265
14796    3471411                                            .......A............  3471430
14796    3678934                                          ..............A...A...  3678955
14796    3759114                                            ..........T.A.CAA...  3759133
14796    6088831                                          ..T...............A.C.  6088810
14796    7065522                                              ..............A...  7065505
14796    9041839                                          .......G.........AA...  9041860
14796    13460953                          ..T...A....A...TC..C...GG.A..A.A.A...  13460989
14796    14092440                                           ..G.......T.....A..G  14092421
14796    15827253                                           ................A...  15827234
14796    17709197                                         .................AA..T  17709176
14796    6779082                          ...T...A..G.T..T.C.G....G..A......A...  6779045
14796    10270421                                           .......G.A......A...  10270440
14796    8789990                                            .........AT....AA...  8789971
14796    8813000                                            ................A...  8812981
14796    13718352                                         ..................A...  13718373
14796    4539670                                          ..................A...  4539649
14796    8724865                                             ...............A...  8724847
14796    9942093                                           .................A...  9942073
14796    13771394                                         ..................A...  13771415
14796    4519298                                          ..............A...A...  4519277
14796    7531369                                             ........AT.....A...  7531351
14796    3768143                                             ........A.....AA...  3768125
14796    8383699                                             ......T..T.....A...  8383681
14796    7805719                                         .........T.....A..AA..T  7805741
14796    1428857                                             ........T......A...  1428875
14796    1712468                           ..T...A..A.T..T.C................A...  1712504
14796    3532473                                             ......A........A...  3532491
14796    4379741                                         ...T.....G.T...A.A.A...  4379719
14796    5616577                           ..T...A..A.T...TC................A...  5616613
14796    8373396                                            ................A..G  8373415
14796    8723936                                             ......T.......AA...  8723954
14796    9864044                                             ......G........A...  9864026
14796    13442279                                           ......G.T......AA...  13442260
14796    14203095                                         ..............-.A.....  14203115
14796    17225715                                          ..C..............A...  17225695
14796    1882301                                             ...........A...A...  1882319
14796    3924685                                          ..................A...  3924664
14796    4753893                                            ............C.A.T...  4753912
14796    8808960                                             ............G.AA...  8808942
14796    13507631                                            .......TC...T..A..T  13507613
14796    17578457                             ......A.T..T............T.....A...  17578490
14796    5629410                                  ........................-.....  5629443
                                                          \                     
                                                          |                     
                                                      TCCAG
14796    214257                                         ..T.................A...  214280
14796    573725                                            ...............A.A...  573705
14796    1505038                                          ..................AG..  1505059
14796    4642785                                           .............A...A...  4642765
14796    6603180                                ....A.T....C.........AT....AA..T  6603211
14796    6965862                                        ...........A..G....AA...  6965839
14796    6998144                               ..A..A.G..G.C..............A.A...  6998176
14796    7204797                                         ............AC.....A...  7204819
14796    9523410                                           ..........A.A....A...  9523430
14796    9605690                                          ...........A.....AA...  9605669
14796    12040455                                          ............G....A...  12040435
14796    14926454                                       ...C.............G..A...  14926431
14796    15586219                                          ............CA...A..A  15586239
14796    16387688                                            ...........T..AA...  16387706
14796    17904333                                       ......C.............A.G.  17904356
14796    9567305                                             ...............A...  9567323
14796    178274                                              .....G...G....AAC..  178256
14796    273485                                           ..............AT..A...  273506
14796    1288345                                        ...........TG.TG....A..A  1288322
14796    1612588                                            ............A..AA..T  1612607
14796    3919840                                             ......T.TT.....A..T  3919822
14796    5396118                                             .......T.......A..T  5396100
14796    6897149                                         .............GG....A...  6897171
14796    9100045                                            ................A...  9100026
14796    9534893                                              ..............A...  9534876
14796    12047990                                      ..T...........AC...A.A...  12047966
14796    15408577                                      ............T..T.....A..G  15408553
14796    16703301                                          ..T..A...........A...  16703321
14796    16867650                                            ...........A.A.A..T  16867668
14796    17452384                                            ..............AA...  17452402
14796    1538902                                              ..............A...  1538919
14796    13936867                                          .................A...  13936887
14796    3845520                                            ......G.........A...  3845539
14796    7284049                                              ..............AG..  7284032
14796    14162494                                             .....A........A...  14162477
14796    1305393                                        ..T.................A...  1305370
14796    9728205                                              .....T.....T..C...  9728188
14796    133860                                      ......-................A...  133835
14796    1807924                                              .......A......A...  1807907
14796    4013283                                              ........G.A...A...  4013266
14796    4636978                                              ..............A...  4636995
14796    6569413                                         ...A...............A...  6569391
14796    13234553                               ....G.T....C.....C........T.A...  13234522
14796    5488227                                           .................A...  5488207
14796    9692880                                               .............A...  9692896
14796    13326090                                      ....A....G.........A.A...  13326066
14796    13824976                                             .......A......A..A  13824993
14796    14446679                                           .........A..A...A...  14446660
14796    14699489                                        ....-..............A...  14699510
14796    15063962                                             ........C.....AG..  15063945
14796    16082682                                        ...................A...  16082660
14796    16877502                                             .........C..A.A...  16877485
14796    6188572                                          .................AA...  6188550
                                                                  \             
                                                                  |             
                                                                  T
14796    8166149                                         ....TC.............A...  8166171
14796    4433815                                              .........G..A.AC..  4433832
14796    9379615                                            .........AT.....A...  9379596
14796    13870664                                          .................A...  13870684
14796    14729779                                           .......TGA......A...  14729760
14796    7393654                                           .................A...  7393674
14796    13716163                                    .....-.............A...A...  13716138
14796    151796                                           ................A.A...  151775
14796    7036404                                          ..T......T............  7036425
14796    9127898                                          ..................A...  9127919
14796    2251507                                               ....T........A...  2251523
14796    8152947                                   ....C.T......G...........A...  8152975
14796    4482483                                        ...........T......A.A...  4482506
14796    8705141                                          .........G...G...A....  8705120
14796    9445542                                           .............TT..A...  9445522
14796    3205366                                            ................AG..  3205347
14796    12219943                                          ...............A.A...  12219963
14796    13401609                                           ................A...  13401628
14796    17006609                                          ............G..ATA...  17006629
14796    4371933                                            ................A...  4371952
14796    14927530                                            ...........A.A.A...  14927512
14796    1819421                                             .............AAA.G.  1819403
14796    2251702                                         ..C..........T....AA..G  2251724
14796    3171828                                                ............A...  3171813
14796    4426848                                               ...........A.A..A  4426832
14796    8077328                                            ..............A.AT..  8077309
14796    10042286                                           .........A....A.A...  10042267
14796    12054534                                      ............T....CT..A.T.  12054558
14796    14845279                                          ......G..........A.TG  14845299
14796    14974251                                 ..A....T..................A...  14974280
14796    15536825                                            .............A.A...  15536843
14796    16129912                                           ............A...AC..  16129893
14796    16573501                             ......A.T.G..C......T...T.........  16573534
14796    16685135                                            .....G......TA.....  16685117
14796    621850                                           ......G.......A...A.C.  621871
14796    10299071                             ...A..A.T.......C.......T....A....  10299037
                                                             \                  
                                                             |                  
                                                             C
14796    980706                                ..A..A.T..A.C.............T..A...  980738
14796    4388340                                             ...C...T.......A...  4388358
14796    7851570                                        ...........G......CAA..A  7851547
14796    10261293                                           ............CTA.....  10261274
14796    3035153                                     .....-...............T.A.G.  3035178
14796    4331035                               ..A..A.T.....................A...  4331003
14796    3793716                                         ..........T........A...  3793694
14796    4457965                                          ..................A...  4457986
14796    8011131                                          ....A.............A.C.  8011152
14796    17194583                                              .............A...  17194599
14796    242177                                           ..A.......C.......A...  242156
14796    6944714                                          .........T........A...  6944693
14796    13858606                             ...A..A.T...T.................A...  13858639
14796    2949005                                           .................A...  2949025
14796    2998978                                         ..............A....A...  2999000
14796    6668933                                          ..................A...  6668912
14796    11006895                                            ...........A...A...  11006913
14796    6427544                               .......T....C..A.............A...  6427512
14796    9037859                                       ...............G....AA...  9037835
14796    12924070                                 .....CAG..................A.G.  12924041
14796    1050129                                           .................A...  1050109
14796    2488092                                  .....CAG..................A...  2488063
14796    6641509                                           ............A....A...  6641529
14796    8112449                                             .................G.  8112467
14796    9830231                                             ...............A...  9830249
14796    15567017                                        ...................A...  15566995
14796    16293464                                      .................A...A...  16293490
                                                             \                  
                                                             |                  
                                                            TT
14796    2865993                                            ..C......A...G..A...  2865974
14796    3561971                                         ...............A...AT..  3561949
14796    5831870                                            ................A...  5831851
14796    6530310                                          ......C......G..AAA..T  6530331
14796    6984802                                             ...............A..T  6984820
14796    7090820                                           ..C..........A...A...  7090800
14796    8578993                                       ..............T...G..A...  8578969
14796    9509280                                        ..T..............T.AA...  9509257
14796    13838984                                            ...............A...  13839002
14796    14809058                                          .................A...  14809078
14796    3729465                                  .....CAG................A.-...  3729437
14796    7991357                                         ...................A...  7991335
14796    10177062                                          ........T.......AA..T  10177042
14796    9249035                                          ....C..A.T........A..T  9249014
14796    15066557                                         ....A..G..G......AA...  15066536
14796    648516                                               ....T....GA...C...  648533
14796    1224193                                             ..............TA...  1224211
14796    6017390                                                ...T..T....AA...  6017405
14796    6834636                                        ...........G.T...G.AA...  6834613
14796    7030102                                       ............T..TA..A.A...  7030078
14796    7908306                                           ............G....A...  7908326
14796    8113298                                         .............G.C..T...T  8113276
14796    9397709                                         .....C...........A.A...  9397731
14796    12976830                                            ............G..A...  12976812
14796    14541048                                       ...........T.....G..A...  14541071
14796    14962564                                          .............C...A...  14962584
14796    17784736                                             .......A...GA.A...  17784753
14796    2034086                                        .............T.A.TA.A...  2034063
14796    3906733                                  ..C...AG..................A...  3906704
14796    6017179                                          ..................A...  6017200
14796    10113183                                         ..................A...  10113204
14796    15185249                                           ................A...  15185230
14796    17509276                                         ..............A..TA...  17509255
14796    3454744                                          .................AA...  3454765
14796    6369493                                     ..C....................A...  6369519
14796    14709519                                        ...................A...  14709497
14796    9759670                                          ...T..............A...  9759649
14796    13408120                                         ..........CA......A...  13408141
14796    15600470                                         ...............G..A...  15600491
14796    15659080                                         .........T.....G..A...  15659101
14796    9018295                                          ..................A...  9018274
14796    3900593                                          ..................A...  3900572
14796    6474158                                            .......G.......AA...  6474177
14796    6767981                              ...A....T....C.............G..A...  6768015
                                                         \                      
                                                         |                      
                                                         T
14796    9811418                                          ..A...............A...  9811397
14796    15585809                                          .................A...  15585789
14796    16470516                                           .............G..A...  16470497
14796    417828                                ..A..A.T....C.-..............A...  417797
14796    5483203                                               ...........T.A.TG  5483219
14796    10835520                                          .....G...........A...  10835540
14796    16858149                                         ..T.............A.A...  16858170
14796    326406                                           ....C.............A...  326427
14796    3902457                                          ..T...........C..AA...  3902478
14796    6006266                                          .................AT...  6006245
14796    7520160                                           ...............A.A.C.  7520180
14796    8656971                                       ....-...............AA...  8656948
14796    5330143                                        ..T....G............T...  5330120
14796    5857134                                               ...G........CA...  5857118
14796    5931077                                                   ...T...A.C...  5931065
14796    6198578                                           ..........T.C.T..A...  6198598
14796    6405117                                            ................A...  6405136
14796    6939891                                             ...............A...  6939909
14796    9014600                                          ...............T..A...  9014579
14796    10479346                                           .........A..A.A.A...  10479365
14796    7489818                                          ..............A...-..G  7489798
14796    8376254                                            ................TT..  8376273
14796    10089875                                      ...........G...T.....A...  10089851
14796    11742730                                      ....C.......TT...........  11742706
14796    13597915                                       ....TG............T.A...  13597938
14796    16014412                                       ....TG.....T.A......A...  16014435
14796    16686914                                           ............T...A...  16686933
14796    17347205                                             ...A..T.......A...  17347222
14796    8288708                                          ..............A...A...  8288729
14796    6621519                                          ..................A...  6621540
14796    10226952                                         .................AA...  10226931
14796    4611192                                          ..................A...  4611213
14796    4659465                                          ..................A...  4659486
14796    124599                                           ..................A...  124578
14796    14593334                                         .......-..........A..T  14593314
14796    15473646                                          .................A...  15473666
14796    9474404                         ......TAT.A..T....C.........AT.....A...  9474443
                                                                  \             
                                                                  |             
                                                                  T
14796    13246975                                 .....C.G..................A...  13247004
14796    9114181                                          ..................A...  9114202
14796    16746201                                         ..................A...  16746222
14796    16992981                                         ..................A...  16992960
14796    163128                                   .....C.G..................A...  163157
14796    3837228                                          ...C..............A...  3837249
14796    6872774                                          ..................A...  6872753
14796    7114775                                          ..................A...  7114796
14796    7353731                                          ..................A...  7353752
14796    14110251                                         ..................A...  14110230
14796    15651784                                         ..................A...  15651805
14796    3113660                                           .................A...  3113640
14796    7530446                                           ...............A.A...  7530426
14796    8035434                                          ..................A...  8035456
                                                                  \             
                                                                  |             
                                                                  T
14796    2774512                                          ..T.....T.........A...  2774491
14796    6620340                                  ..C..C.G.............A....A...  6620311
14796    7027240                                              ..............A...  7027223
14796    13042585                              .....C..CAG..................C...  13042553
14796    13165641                                          ...A.............A...  13165661
14796    17662380                                 .....CAG..............A...A...  17662409
14796    4835576                                          ...........A......A...  4835555
14796    6536026                                          ..................A...  6536005
14796    7023255                                          ..................A...  7023234
14796    9851341                                          ..................A...  9851320
14796    14107520                                         ..T..............A....  14107541
14796    15568509                                         ..................A...  15568488
14796    15752602                                         ..................A...  15752623
14796    16476619                                         ...G.............TA...  16476598
14796    16974717                                          .............A...A...  16974697
14796    16999852                                         ..................A...  16999873
14796    17460345                                         ................A.A...  17460366
14796    17466484                                         ..................AG..  17466505
14796    17743935                                           .......G........A...  17743916
14796    6225119                                          .........T.......AA...  6225140
14796    8228477                                          ..................A...  8228498
14796    14154180                                           ................A...  14154161
14796    199668                               ...A....T.C..C..........T.A...A...  199635
14796    2210302                              ...A..A.T...............G.A...A...  2210269
14796    3033928                                          ..................AG..  3033907
14796    5520173                                          ..................A...  5520152
14796    7738998                                          ...C..............A...  7739019
14796    8042254                                          ...........A....A.A...  8042275
14796    8049092                                       ............T........A...  8049068
14796    9683110                                          ................A.A...  9683131
14796    10069331                                         .................AA...  10069352
14796    15682247                                         .............C....A...  15682226
14796    17833245                                         ..............A...A...  17833224
14796    4463072                                           .....G...........A...  4463052
14796    5996495                                           ...............A.A...  5996515
14796    6668367                                           ..............G..A...  6668387
14796    6690882                                          ..................A...  6690904
                                                                  \             
                                                                  |             
                                                                  T
14796    6736103                                  ..C...AG..................A...  6736132
14796    7044071                                            ................A..T  7044052
14796    7206545                                           ............A...AA...  7206565
14796    7706987                                             ...............A...  7707005
14796    11361054                                          .................A...  11361074
14796    12348531                                            .............A.A...  12348513
14796    13858973                                          ...............A.A...  13858953
14796    14019278                                     ................T.....A...  14019253
14796    17134028                                         ..................A...  17134007
14796    8131984                                  .....TA.A............CA...A...  8132013
14796    8288445                                          ................AAA...  8288466
14796    8664167                                           ..T...G..........A...  8664187
14796    9455791                                  ..C..C.G..A...............A...  9455762
14796    1733394                                     ...C.T........TG.T.....A...  1733420
14796    7307519                                          ................A.A...  7307540
14796    8173551                                            ................A...  8173532
14796    9781624                                          ..................A...  9781603
14796    12205806                                          ......C.A........A..A  12205826
14796    13818191                                            ...........C...A...  13818173
14796    14833637                                         ..............A...A...  14833658
14796    15625550                                         ...............CA.A...  15625529
14796    1515464                                              ......T.......A...  1515481
14796    4484737                                          ................A.A.G.  4484758
14796    8557483                              ...A..A.T....C..........TA....A...  8557517
                                                                  \             
                                                                  |             
                                                                  T
14796    8944909                                         ..........A........A...  8944886
                                                                    \           
                                                                    |           
                                                                    T
14796    9216519                           ..T...A..A.T...-......C...AT.....A...  9216484
14796    11132959                                             ............A.A..T  11132976
14796    17255242                                         .........T.......AA...  17255263
14796    3765555                                          ..................A...  3765534
14796    6524661                                          ..................AG..  6524640
14796    8104758                                          ...........A......A..T  8104737
14796    9004664                                          ..................A...  9004643
14796    9761081                                          ...........A....A.A.G.  9761060
14796    10075971                                             ..............A...  10075954
14796    10251038                                         ...........A....A.A...  10251059
14796    10965067                                          ...........T.....A..T  10965047
14796    11590742                                          ...........T.A..AA...  11590722
14796    13177093                                             ..............A...  13177110
14796    14174177                                         ................AAA...  14174198
14796    16170312                                         ....C.............A...  16170291
14796    16932471                                         ...........C......A...  16932492
14796    1007893                                           ...........T.....A...  1007873
14796    4259539                                             ...C..A....A...A..T  4259521
14796    11024565                                         ..................-...  11024544
                                                                  \             
                                                                  |             
                                                                  T
14796    16877145                                          .............A...A...  16877125
14796    17882666                                         .....C............A...  17882687
14796    6905377                                          ................-....T  6905397
14796    9989374                                             ...........A...A...  9989392
14796    10909212                                         ................-.....  10909192
14796    1299219                              ......A.G....G..............A.A.G.  1299186
14796    1370411                                        ...........TG...A...A...  1370388
14796    2942784                                                  ...T..A...A...  2942797
14796    5811668                                            ...........G..ATA...  5811649
14796    6503566                                           ..........C......A...  6503586
14796    7588842                                          ............G...A.A...  7588863
14796    17551188                                                ..T....TG..A..T  17551174
14796    6281847                                          ..................A..G  6281868
14796    17294070                                         ..................A...  17294091
14796    6741119                                          ..................A...  6741098
14796    8643634                                          ..................A...  8643655
14796    17496503                                         .......G..........A...  17496482
14796    14675944                                          .................A...  14675964
14796    15667684                                         ..................A...  15667663
14796    6779305                                           ......G..........A...  6779285
14796    2916157                                         ..C................A...  2916179
14796    17539099                                         ..................A...  17539078
14796    15731715                             ...A..A......C.........A..........  15731748
14796    17773539                                            ...........C..AA...  17773557
14796    14058976                                 .....CAG........G........T-...  14058948
14796    14817094                                         ..................A...  14817116
                                                                  \             
                                                                  |             
                                                                  T
14796    16979068                                         ....C.............A...  16979089
14796    17360275                                          ..........C......A...  17360295
14796    4797795                                       ....A.......T......A.A...  4797819
14796    5297158                                          ..................-...  5297138
14796    8452304                                          ..................-...  8452324
14796    15106841                                         .......A...C......A...  15106820
14796    15889168                                         ........C........AA...  15889147
14796    17636114                                         .......G..........A...  17636093
14796    2110577                                          .............A....A...  2110598
14796    9948669                                          ..................A...  9948648
14796    13734016                                         ..................A...  13733995
14796    14197832                                         ..T...............A...  14197811
14796    14823338                                         ..................A...  14823317
14796    5923425                                          .......A.....G....-...  5923445
14796    9880124                                  ..C..T.G.................AAG..  9880095
14796    16271688                                 .....CAG............G.....A...  16271659
14796    375506                                           .......G..........A...  375485
14796    3904608                                          .......G..........A...  3904587
14796    6523576                                          ................A.A...  6523555
14796    7643934                                          ..T...............A...  7643913
14796    8691031                                          .....C.......A....A...  8691052
14796    14624086                                         ..T......T.A......T...  14624107
14796    15422497                                         ...C..............AC..  15422476
14796    4417514                                           ..........T......A...  4417534
14796    7764688                                              ..........A...A...  7764705
14796    8041384                                          ..T...............A...  8041363
14796    15686463                                          ..G..........T.A.A...  15686443
14796    17636909                                            ...............-..T  17636926
14796    17715920                                          ..........C......A...  17715900
14796    1256571                                              ..........A...A...  1256554
14796    4486606                                          .......G....G.....A...  4486585
14796    4581420                                           .............A...A...  4581440
14796    5013361                                          .........G........-...  5013381
14796    6605104                                          .........T.A......A...  6605083
14796    7935988                                          ...........A......-...  7936008
14796    9044086                                            ............A...AG.G  9044105
14796    10963284                                         .........T......C.A...  10963263
14796    11198407                                         ..............A.A.-...  11198427
14796    11523333                                         ................ACA.G.  11523354
14796    15556069                                         ..................A.C.  15556048
14796    1123958                                          .....C............A...  1123979
14796    6166561                                           ...............A.A...  6166581
14796    6370068                                           ........T........A...  6370048
14796    6731480                                           ..........A...G..A...  6731460
14796    8161462                                          ...........A..........  8161483
14796    9019537                                           ........T........A...  9019557
14796    9942750                                           .......-.........A...  9942731
14796    10973627                                 ...C..G...-...........A...A...  10973599
14796    13036325                                          ...............A.A...  13036345
14796    15509270                             ...A..A.T....C.........AT.....A...  15509303
14796    12199587                                         ...........T.C...A-...  12199607
14796    17010164                                     ...........A.....GA...A...  17010189
14796    4498053                                          .......C........A.A...  4498032
14796    4628754                                          ......CG..........A...  4628733
14796    5090274                                          ........G.....A...A...  5090295
14796    15552131                                          ............G....-...  15552112
14796    17523618                                         ..............A...-...  17523597
                                                                  \             
                                                                  |             
                                                                  T
14796    6769289                                           ...........G.....A...  6769309
14796    7026639                                           ............G....A...  7026619
14796    9375263                                          ..T..............AA...  9375242
14796    13821543                                          ...G......A......A...  13821523
14796    15406167                                           ..............T.-...  15406185
14796    16185731                                         .................TA...  16185753
                                                                  \             
                                                                  |             
                                                                  T
14796    16225223                                             ..............-.C.  16225207
14796    17249896                                    ...C..C................A...  17249922
14796    5033808                                                   .........A...  5033795
                                                                              \ 
                                                                              | 
                                                                              G
14796    5773254                                          ..............TTA.A...  5773233
14796    6707845                                          .........G.C.C....A...  6707824
14796    7567283                                          .........T.......A-...  7567263
14796    9347345                                          .....GG...G.......AG..  9347324
14796    15051113                                         ..T....A...C......A...  15051092
14796    290441                                          ........C......A.A.A...  290463
14796    3106851                                                ............A..T  3106836
14796    15645333                                        ...............CG..A...  15645356
                                                             \                  
                                                             |                  
                                                             T
14796    1340762                                              .....T....A.......  1340745
14796    4373034                                          ...........TT...A.-...  4373014
14796    5998014                              ...A..A.G....C.....G..T.T..G..A...  5997981
14796    7191971                          ....C..A..A.T....C...........AA...A..T  7192008
14796    7517172                                           ...........GA...AA...  7517152
14796    8113522                                            ................A...  8113541
14796    9614207                                            ..........T...A.A..T  9614188
14796    10666246                                                  .........A...  10666258
14796    6816498                                        ...C.......T....T...AGTG  6816521
14796    9816310                                      ..C...................A.TA  9816335
14796    10108375                                         ....C......A....A.A...  10108354
14796    10148442                             ...A..A.T....C.......T.AT.....A...  10148409
14796    10971120                                         .........A........A.G.  10971141
14796    13486863                                         ..T........A..C.A.A...  13486884
14796    17645061                                  .....C..C...........G....A...  17645089
14796    296055                                            .................AC..  296075
14796    17661746                                         ..................A...  17661725
14796    7614267                                          ..................A...  7614246
14796    15610415                                         .........A........C...  15610394
14796    10583926                                ......CAG.A............A...A..G  10583896
14796    7617981                                          ..................A...  7618002
14796    6634173                                 ...A.T..................G..A...  6634204
                                                                  \             
                                                                  |             
                                                                  T
14796    16999377                                      ....CT...............A...  16999353
14796    129201                                          .............G.....A...  129223
14796    1416484                                               .............A...  1416468
14796    2055407                                          ..................-...  2055427
14796    17567499                                         ..................A...  17567520
14796    90663                                             .................A...  90643
14796    5491282                                            ................A...  5491301
14796    16752391                                         ..................A...  16752370
14796    9574651                                          ..................A...  9574630
14796    12627209                                          .................A...  12627189
14796    13857829                                           ............A...A...  13857810
14796    4477823                                       ....C..C.............A...  4477799
14796    4515449                                            ..........T.....A...  4515468
14796    7324365                                       ....CA.............A.A...  7324389
14796    9627662                                          ..................AG..  9627641
14796    13649381                                      ....C.......T......CTA...  13649357
14796    15418066                                         .........T......A.A...  15418087
14796    17655758                                         .........T........A...  17655779
14796    17893641                                             .............AA...  17893658
14796    192218                                            .......G.........A..T  192198
14796    10147884                                          ........T........-...  10147903
14796    659155                                              ...............A...  659137
14796    5165894                                             ...............A...  5165876
14796    7096495                               .....A.A.....T...............A...  7096463
14796    13295922                                         ............G....AA...  13295943
14796    110243                                               ..............A...  110260
14796    7025602                                          .........G.A....A.A...  7025581
14796    9647619                                          .....C......T.....A...  9647640
14796    13710193                                         ..........G.G.A..AA...  13710214
14796    15026240                          ......AC.A.................C.....A..T  15026276
14796    1267646                                     ....T.C................A...  1267672
14796    1348907                                          ..................A.G.  1348928
14796    1458122                                            ..............A.A...  1458141
14796    5557837                                        ..A........TG.......A...  5557814
14796    6259511                                           .........G.......A...  6259491
14796    7297751                                        ....................A..A  7297774
14796    7809907                                              ..C...C......T...A  7809890
14796    8431592                                                 ...........A..G  8431578
14796    9513652                                       ....C......G........AA.G.  9513676
14796    9587385                              ...A..A.T.C..C..........T.....A..T  9587418
14796    10556951                                      ....C................A...  10556927
14796    15361661                          ..T......A.TGC.................A.A...  15361697
14796    12297429                                           ......T..A.....CAT..  12297410
14796    1293923                                          .........TG.T....AA...  1293902
14796    6682981                                        .....T..C...........A...  6683004
14796    17642616                                      ....A...A...T.A......A...  17642592
14796    17858005                                       ...C................A.TA  17857982
14796    12731709                                         .........T........A...  12731730
14796    2617686                    .....C..G..A.A..A.T....C..........T...A.A...  2617643
14796    10202405                                          .............A...A...  10202385
14796    6256165                                       ...............T.....A.C.  6256189
14796    17341560                                      ...........T..T...G..A...  17341536
14796    5179963                                        ...C................-...  5179985
14796    15632825                                       ..........T.........A...  15632802
14796    5985490                              ...A..A.T....C......GT..T.....A..A  5985523
14796    6677676                                         .............T.....A...  6677698
14796    7904951                                           .................A...  7904931
14796    8587432                                          ..................TGT.  8587453
14796    9884605                                          ...........A......A...  9884584
14796    1902841                                         ........C-...G.....A...  1902820
14796    10166023                                             ..............A...  10166040
14796    11236094                                        ...T......G...G....A...  11236072
14796    1087097                                         ........A...A.G...AA..G  1087119
14796    9510622                                          ................A.A...  9510643
14796    10978199                                             ....GT....A...A...  10978216
14796    13028441                                         ..................A...  13028420
14796    15316507                                         ........C.........A..A  15316486
14796    15295063                                      ....................AA...  15295087
14796    614491                                           ..................A...  614470
14796    8724371                                          ..................A...  8724392
14796    14415212                             ...A..A.T....C............-.......  14415179
                                                                              \ 
                                                                              | 
                                                                              T
14796    17409009                                      ....CT...............A...  17408985
14796    11505785                                                     ......A...  11505776
14796    13896009                                         ..................A...  13895988
14796    1537779                              .........T..............G.....A..T  1537741
                                                          \                     
                                                          |                     
                                                      TCCAG
14796    13763736                             ....C.A.T......T.....TG.......A...  13763702
                                                                      \         
                                                                      |         
                                                                      T
14796    14731020                                       ..................T.A..T  14731043
14796    4488249                                          .............G....A...  4488228
14796    6398365                                       ............G........AG..  6398341
14796    17728127                                      ....C.............T..A...  17728151
14796    1163690                                          ................A.AG.A  1163711
14796    3368904                                     ...G..C...........G....A...  3368930
14796    5170340                                             ...........A......A  5170358
14796    9934389                              ...A..A.T...TC.............G..A...  9934356
14796    13056576                                        .............T.C..AA...  13056598
14796    14951030                                        ...G........C......A...  14951008
14796    4112229                                                              ..  4112230
14796    3043156                                      ..G...................A...  3043181
14796    4406395                                          ..................A...  4406374
14796    9673398                                          ..................A...  9673419
14796    16401679                                 .....TAG.................AA...  16401708
14796    13708825                                         ...........A......A...  13708846
14796    14778387                                        .......................  14778409
14796    6774017                          ...T...A..A.T....C....................  6773980
14796    11681687                              .....A.T...........T...T....TA...  11681720
                                                                    \           
                                                                    |           
                                                                    C
14796    5855076                                                       .....A..G  5855068
14796    7357951                                               ....G............  7357935
14796    6060843                                         ...............AG..A...  6060865
14796    7776919                                           .................A...  7776899
14796    1376783                                         ..............A..A.A...  1376761
14796    2272171                                          ...........A.....A....  2272192
14796    3726561                                          ..................AT..  3726582
14796    15009855                                        ..C................A..T  15009877
14796    13775160                                        .............C.....A...  13775138
14796    15671488                                         ............G.....A...  15671467
14796    16989293                                        .............G..G..A...  16989271
14796    8098162                                                             ...  8098164
14796    8265205                                       ....CT...C......G...A....  8265229
14796    17894974                                           ..............-.A...  17894992
14796    941674                                       .............T........A...  941649
14796    3847222                                             .........T.....A...  3847240
14796    7816567                                         ...................AG.T  7816589
14796    10511818                                         ................A.A...  10511797
14796    14595644                                                      .....A...  14595636
14796    12894844                                         ................A.A..T  12894865
14796    17654960                                         .......G..........A...  17654939
14796    4647318                                          ....A....T.AG.....A...  4647339
14796    9302735                                  .....TAG.....C...........T-..T  9302707
14796    14137411                                          ......G..........A...  14137431
14796    6022231                                       ....A................A...  6022255
14796    1434858                                       ....C................A...  1434834
14796    8951425                                           .......G.........A...  8951445
14796    15027524                                      ....C.C.G......C.....A...  15027548
14796    3288748                                           ......G..T.......AG..  3288768
14796    9266336                                           ........G........A...  9266314
                                                                     \          
                                                                     |          
                                                                    TA
14796    17627146                                         ....AA............A...  17627167
14796    231886                                               ............T.A...  231869
14796    1408939                                          .........TG.......A...  1408918
14796    4253507                                        ...............C..A.T...  4253533
                                                                     \          
                                                                     |          
                                                                   AAT
14796    7120392                                         ...T...............AC..  7120370
14796    14780935                             ...A.......TTC......GTG......TT...  14780902
14796    15445588                             ...A..A.T....C......T...T.........  15445621
14796    17415803                                      ...T....C............A...  17415827
14796    6405224                           ..T...A..A.T...T...........T.....A..T  6405260
14796    15029337                                        ...............A...A...  15029359
14796    16958721                                         ........G.........A...  16958742
14796    7000243                                              ...G......A...A...  7000226
14796    12264080                                 ......G.-.................-...  12264107
14796    13953968                                      ....-..............A.A...  13953945
14796    238729                                        ....C.......G........A...  238705
14796    13470450                                         ........G.........AG..  13470471
14796    16903678                                     ...G.C.........A......-...  16903654
14796    204275                                         ....................A...  204252
14796    1501848                                  .....TAG.........T........A...  1501877
14796    11544476                                         ..............A...-...  11544496
14796    14014781                                           .........A....A.A...  14014800
14796    3838369                                           ......C...A....A.A...  3838389
14796    8101584                              ...A..A.T....C..........T.....A...  8101551
14796    10976137                                                ...........A...  10976151
14796    14920960                                         ....C............A-...  14920940
14796    1440604                               ..A..A.T................G..CAA...  1440572
14796    3749483                                         ...................A...  3749505
14796    3812416                                                       .........  3812424
14796    1930417                                            ....C...........A...  1930436
14796    5768863                                       ..T.............G..T.A...  5768839
14796    6690540                                            ................A...  6690559
14796    17704184                                          ...............AAT...  17704205
                                                                         \      
                                                                         |      
                                                                         A
14796    14730330                                          .......GT..G...A.A...  14730310
14796    15132852                                        ..........G....A...A...  15132874
14796    1377611                                       .................A...A..T  1377635
14796    8375680                                        ................C.T.A...  8375657
14796    9694535                                          .......G........A.A...  9694514
14796    10619766                                           ...G............A...  10619747
14796    7426836                                          ........G........AA...  7426815
14796    4685148                              ...A..A.T....C................A...  4685181
14796    13292378                                       ...C..G..........-....G.  13292400
14796    2514226                                         ...T.............A.A...  2514248
14796    4497410                              ...A..A.T....CT...............A..T  4497443
14796    1309119                                         ...................A...  1309141
14796    7933269                                        ....T...............A...  7933292
14796    9619596                                          ..................A...  9619617
14796    15261152                                       ..T...............A.A...  15261129
14796    1559623                                           ................AA...  1559603
14796    3220567                                           .................A...  3220547
14796    3300586                                           ...........T.....ACC.  3300566
14796    7394672                                              ..............A...  7394655
14796    15590801                                           ............A...A...  15590820
14796    7121111                                       .....-..G..........A.A...  7121088
14796    15731045                          ....T...AA.T....C................A..T  15731009
14796    7124843                                            ................A.G.  7124862
14796    6787188                                          ....C.............A...  6787209
14796    1160893                                        ..T........TG..G...A-..T  1160871
14796    2824008                                           .................A...  2823988
14796    2996288                                            ................A...  2996269
14796    4647948                              ...A..A.T..G.C...C...T..C.....A...  4647981
14796    14709070                                         .........G........A...  14709049
14796    5227902                                         .........T...C.....A...  5227879
                                                                   \            
                                                                   |            
                                                                   G
14796    6569007                              ...A..G.T...TC............A...A...  6569040
14796    5996892                              ...A..A.T.....................A..A  5996925
14796    10088062                                      ..............AG.....AG..  10088038
14796    14598989                                          .................A...  14598969
14796    9149247                                            ................A...  9149228
14796    9780771                              ...A..A.T....-................A.G.  9780803
14796    2161857                                        ...................AA...  2161834
14796    8296039                              ...A..A.T....CT...........A..TA...  8296006
14796    17284934                          ..T...A..A.T....CA...........A...A...  17284970
14796    17862695                                         ..................A...  17862716
14796    1553462                                         .................A.A...  1553440
14796    6812990                                  ..A......CT........A...G..A.G.  6812961
14796    11626686                                            .............A.A...  11626668
14796    14055081                                 .....CAG.........T........A.GT  14055052
14796    16855137                                          ......G..........A...  16855117
14796    146946                                        ....C..........T.....A..T  146970
14796    1416592                                         ..............A........  1416570
14796    4861653                                            ..........T....AA...  4861634
14796    8841251                                            ...............AA...  8841232
14796    770563                                               .........A..CAA...  770546
14796    3766035                                          ............T.....A...  3766014
14796    8000861                                           .................A...  8000841
14796    1182809                                          ..................A...  1182830
14796    16836365                             ......A.T..................G..A...  16836398
14796    10381402                                          .................A...  10381382
14796    15942678                                       ..T................TA...  15942655
14796    17487708                                        ..............A....A...  17487686
14796    3204106                                  ..A......C..........T.....A..T  3204135
14796    6437848                                            ...............CA...  6437828
                                                                               \
                                                                               |
                                                                               A
14796    3755729                                          .............A....-...  3755709
14796    9844090                                            .........C.....AA...  9844109
14796    13477802                                           ................A...  13477783
14796    16970212                                        ..................AA...  16970234
14796    3661248                              ........T.A.TC................A...  3661281
14796    5672810                                            ................A...  5672791
14796    5887377                                           .............A..AA...  5887357
14796    13387294                                         ....C.........A...A...  13387273
14796    13645777                                           ................A..T  13645758
14796    14957074                    ...............GCT..T.C............A..AA...  14957029
                                                \                               
                                                |                               
                                              AAG
14796    15767538                                                         ..A...  15767533
14796    17675319                                              ....T..G..G..A...  17675335
14796    15306511                                       ...C................-...  15306489
14796    10363794                                           ...............AA...  10363813
14796    8337144                                       ..................G.AT...  8337169
                                                                             \  
                                                                             |  
                                                                             C
14796    9669749                                       .....................A...  9669773
14796    16193665                             ...A..A.T...T.T.G.............A...  16193698
14796    594314                                           ..................-...  594294
14796    14689805                                           ................-...  14689787
14796    15607215                                       ...C............T...-..T  15607237
14796    6673991                                             .............-.....  6673974
14796    13038794                                        ..............A....A..A  13038772
14796    17358496                                            ......G......A.-...  17358513
14796    3187005                                        ..T...C..G..........A...  3186982
14796    11566456                                         ...........A......A...  11566435
14796    13196360                             ......A.T..TTC..............A.A...  13196327
14796    14084577                                        ...................A...  14084555
14796    14535739                                           ................-...  14535757
14796    8269793                                         ............T....-.A..A  8269814
14796    9730805                                      ..C..............G....A...  9730830
14796    13874996                                       ...C.......T...A....-..T  13874974
14796    14653427                                         ..................A...  14653448
14796    13487682                             ...A..A.T....C.........A......A...  13487649
14796    246764                                           .......-..T.......-...  246745
14796    967551                               ......G.T...............T.....A...  967518
14796    15161103                                          ......G........A.A...  15161083
14796    10043450                              .....A.G.C.............T.....A...  10043482
14796    16181140                                 .....CAG................A.A...  16181111
14796    7228644                              ...A..A.T................G.G.TA...  7228611
14796    1213312                                          ...........A......A...  1213291
14796    7766169                                          ..................A...  7766190
14796    4514520                                           ..........C......T...  4514500
14796    10706743                                         ...C.............AA...  10706764
14796    12926350                                 .....CAG..................A...  12926321
14796    2042170                              ...A..A.T..T.C.............G..A..A  2042203
14796    10243488                                      ............T..G.....A..T  10243512
14796    6024898                                     ......CT...............A..T  6024872
14796    6163840                                         ...............AT..A...  6163862
14796    1959641                                             ....G......A.A.-...  1959658
14796    1141543                                          ..................A...  1141522
14796    15698344           .....-.C....-..A.....A..A...C..C.............G..A...  15698394
                                              \                                 
                                              |                                 
                                              T
14796    1138324                                          ..................A...  1138345
14796    9536886                                  ...A.C....................A...  9536915
14796    13194172                                         ..................A...  13194151
14796    4410686                              ....C.A.G....C.........ACG....-...  4410654
14796    5940930                                           ...........G.....A...  5940950
14796    14631874                                         ................A.A...  14631853
14796    16761179                          ..C......A.T....C......TGCC.AT.......  16761142
                                                                               \
                                                                               |
                                                                               T
14796    1142827                              ...A..A.....TC................A...  1142794
14796    13333493                             ...A..A......C.........A....A.A..G  13333460
14796    7021469                                             ............T..A...  7021487
14796    8123740                                          ................A.A...  8123719
14796    11738139                               .......CAGT.G.....G..A....A.A...  11738108
14796    14734210                                      ....C..........C....AA...  14734186
14796    8846300                                          .................AA..T  8846279
14796    13348434                                         ................-.....  13348414
14796    17276618                                            ...............A...  17276600
14796    6444265                                         ...T............G..A...  6444243
14796    534317                                 ....A......C............A...A...  534348
14796    1434396                                  .....CAG..T...............A...  1434367
14796    8577176                                             .......C......TA...  8577194
14796    13228606                                         ........G.........A...  13228627
14796    15861576                                          .................A...  15861596
14796    10735571                                      ....C.......T..T.....A...  10735595
14796    10133881                                  ....C.T...CC...........A.A...  10133853
14796    17070130                               ....A.TG...C................A...  17070161
14796    4618466                                              ...A......A..AA...  4618483
14796    15313903                             ...A..A.T..A.C.............G..A...  15313870
14796    17068404                             ...A..A.A....C................A...  17068371
14796    2763607                                  ..C..C.G...............GA.A...  2763636
14796    7654706                                        ....T.............AAA...  7654683
14796    10373193                                 .....TAG............G...A.A..A  10373222
14796    13842545                                       ...........G.......AA..-  13842523
14796    15853770                                         .........GG...AG..A...  15853791
14796    3402300                                               .............A...  3402316
14796    5835226                                        .....T.....T..T..G..A..A  5835249
14796    14584759                          .......C.A.T..................G..A..T  14584795
14796    15275725                                            .....G.......A.A...  15275743
14796    666580                               ...T..A.T.C............A...G..A...  666613
14796    7378517                                        ....T..C...........AA...  7378540
14796    17824161                                         ..T......A......A.A..T  17824182
14796    16044606                             ...A..A.T...........G........AA...  16044639
14796    4498466                                      .....C................A...  4498441
14796    1691371                                  .....CAG..T...............A...  1691342
14796    5995167                                  ..C..C.G........G.G.......A...  5995138
14796    6693596                                  ..C..T.G............T.C...A...  6693567
14796    17596604                             ......A.G....C..........C.....A...  17596569
                                                         \                      
                                                         |                      
                                                        TC
14796    17663254                                          .................A...  17663234
14796    9835037                                  .....CAG.........T........A...  9835008
14796    15091819                                 .....CAG..G....G..........A...  15091790
14796    490945                            ..T......A.T.C...T...........A...A...  490981
14796    4593712                                          ........T.....A.A.A...  4593691
14796    14169962                                       ...C.......TG.......A...  14169938
                                                                               \
                                                                               |
                                                                               A
14796    17005736                                          .................A...  17005716
14796    10834210                                 .....CAG.........T........A...  10834239
14796    17605500                                         ........G.........A...  17605479
14796    16057272                                            ..C..G.........A..T  16057254
14796    5863765                                  .....CAG.....A........A..CA...  5863794
14796    7040833                                       ....C............A...A...  7040857
14796    17094174                                 ..C...AG........G..C..A...A...  17094145
14796    6760971                                    ....-..A.G.....TG........T..  6760945
14796    11183359                                 ..C...CT..........G.....A.A...  11183330
14796    8285275                                        ....................A...  8285252
14796    1196724                                        ...C................A...  1196747
14796    17710126                                         ..T...........T...A...  17710147
14796    2980540                                       ..................G..A..A  2980565
                                                                            \   
                                                                            |   
                                                                            A
14796    6858900                                          .........T....A.A.A...  6858922
                                                                               \
                                                                               |
                                                                               A
14796    15973687                                           ................A..A  15973668
14796    4638021                                          ..................A...  4638000
14796    15058096                                 .....CAG..................A...  15058125
14796    8282195                                  .....TAG..................A...  8282166
14796    14180430                                       ................T...A...  14180407
14796    11976098                               ....A.T....C..A...G........AA...  11976067
14796    5745571                                  .....CAG..................A...  5745542
14796    6443950                                  .....CAG..................A..T  6443921
14796    11397205                                 .....TAG................T.A...  11397234
14796    3091042                                  ..G...C...................A...  3091013
14796    8647029                                  .....CAG..................AG..  8647000
14796    8859070                                       ....C..........T.....A...  8859094
14796    1270900                                      ......................A...  1270875
14796    1724032                                  .....CAG.................AA...  1724003
14796    7142807                                            ................-...  7142825
14796    8660067                                  .....CAG...G.............AA...  8660096
14796    12279432                                         ......C.....-.....A...  12279452
14796    1104328                              ...A..A.A...T................AA..A  1104295
14796    5091843                                  .....CAG..............A.C.A...  5091872
14796    6582522                                  .....CAG............G.A...A...  6582493
14796    8159604                                  .....TGG..................A...  8159633
14796    15746206                                 .....CAG............G.....A...  15746177
14796    16293755                                 .....CCA..................A..T  16293726
14796    17642167                                         ..............T...A...  17642146
14796    14383291                                         .........T........A...  14383312
14796    15816538                                          ........T..G.....A...  15816558
14796    16332925                                 ..A......C................A..T  16332954
14796    16961709                          ..T...A..A.T....C................A.C.  16961745
14796    712799                                        ...T.......G.T.......A...  712823
14796    6610020                                  .....CAG...........T..A...A...  6609991
14796    16422635                                    .......................A...  16422609
14796    953221                                   .....CAG.............A.G......  953192
14796    1514689                                         ...............A...A...  1514667
14796    3033517                                         ..............C....A...  3033495
14796    13581279                                         .................AA...  13581258
14796    14143510                                 ..C...AG...............G.AA...  14143481
14796    7079674                                    ....A....---.....C.C.T..A...  7079698
14796    7777558                                  .....CAG..................A...  7777529
14796    9328614                                           ...A..A..........A...  9328634
14796    15863412                                         ........C.........A..G  15863391
14796    14102265                                          .................AG..  14102245
14796    17656670                                       ....................A...  17656647
14796    1335224                                         .....G......T..........  1335246
14796    6244495                                  .....TAG..T..G............A...  6244466
14796    16472153                                         ...........A......A...  16472174
14796    1355936                                          ........G....A....A...  1355957
14796    4435551                                          .......G..........A...  4435530
14796    9348521                                          ...G...C.........AA...  9348542
14796    13090448                                         .........T........A...  13090427
14796    15105050                                         .........T..T..T..A...  15105029
14796    15238754                                         ................A.A...  15238733
14796    185235                                   ..C...AG.......G.....G....A...  185264
14796    4550147                                          .......G..........A...  4550126
14796    7678354                                  .....CAG............T.........  7678325
14796    8135689                                          ..T......T........A...  8135710
14796    14607584                                         .....C.G..........A...  14607563
14796    17564626                                         ........G.......A.A...  17564605
14796    393586                                      .....-..T..C.G.........A.G.  393561
14796    17656134                                       ....................A...  17656111
14796    6389194                                            ................--.A  6389211
14796    10056686                                         .........T........A...  10056707
14796    11995182                                 .....CAG............G...T.A...  11995153
14796    2560951                                          ........GT....A...A...  2560972
14796    2768177                          .....-.A..G.T....C............AT.AA..A  2768141
14796    7108512                                          .......C......A...A...  7108533
14796    8475364                                          .......G..........A...  8475385
14796    10491561                                         ..T............CA.A...  10491582
14796    15595885                                         .......CC.........A...  15595864
14796    15869933                                         .......G..........A..T  15869912
14796    17650801                                         ..A..C....T.......A..T  17650780
14796    5996766                                  .....TGA..................A...  5996737
14796    11972091                                 .....CAG................-.....  11972119
14796    893118                                           .......G........T.A...  893139
14796    7627163                                          .......G.T.A.G....A...  7627142
14796    7944895                                          ........G....G....AC..  7944916
14796    9276997                                       ......T..........A...A...  9277021
14796    17295505                                         .........T.......AA..T  17295526
14796    4470220                                           .................A...  4470200
14796    6911467                                          ..................A...  6911446
14796    3333883                                       ............G........C...  3333907
14796    6919093                              ...A..A.T..T..................A...  6919126
14796    13722590                                         ..................A...  13722611
14796    17572085                             ...A..A.T....C................A...  17572052
14796    14656570                                          ...........C.....A...  14656590
14796    4166768                                           .......G.........A...  4166748
14796    6597147                                           ..........T......A...  6597127
14796    14043250                                           ................A..G  14043231
14796    7778127                                          ...........C......A...  7778148
14796    11872535                                         ..................A..T  11872556
14796    7063146                                         ............A....--....  7063166
14796    7123757                                          .......G..........A...  7123778
14796    13195289                                          ..........A......A...  13195309
14796    17660792                                        ...........T.......A...  17660770
14796    622202                                ..A..A.T....CT.C.........A..AA...  622234
14796    1151637                                  ..A......CT......GGAT...A.A...  1151666
14796    1493247                                    ..A............TG.T.....A...  1493220
14796    5872880                                           ..C..C.C.........A...  5872860
14796    7151301                                        ...C.........AC..G..A...  7151278
14796    211825                               ...A..A.T...............G.....A...  211858
14796    1347190                              ...C..A.T....C................A...  1347223
14796    1362408                                    ..T...TC..C.............A...  1362381
14796    4675368                                       ....C................A...  4675344
14796    15550873                                         ..................A...  15550894
14796    15840706                                           ...........CA...A...  15840687
14796    12213185                                          ........T..T.....A.G.  12213205
14796    4482074                                          ..................A...  4482053
14796    6412390                                        ...C................A...  6412367
14796    14822674                                      .....T.........T...A.A...  14822650
14796    16808993                                         ......................  16809014
14796    5482561                                         .......G...........A...  5482583
14796    8935641                                            ................A...  8935622
14796    9008956                                          ..................A...  9008935
14796    15021598                                          ........A......A.A...  15021618
14796    9213614                                          ..................A...  9213593
14796    5896957                                        ....T...........-.......  5896980
                                                                              \ 
                                                                              | 
                                                                              C
14796    388617                                             ..........T..T..A...  388598
14796    3264094                              ......A.T..T..T.............A.A..T  3264061
14796    7967758                               ...A.A.G....CT.G.............A...  7967790
14796    13354251                                          .................A..T  13354231
14796    15409068                                         ..................A...  15409089
14796    15640521                                           ........T.......A...  15640502
14796    7004673                                       ..T............C.....A...  7004649
14796    9604040                                       .....G........AC..G..A...  9604064
14796    10373095                                         ....GG......T.A...A...  10373074
14796    701173                                          ...................A...  701195
14796    1578320                                         .............C........A  1578342
14796    6443525                                       ...................A.A...  6443549
14796    9511742                                          ..............A..AA...  9511763
14796    16977671                               ....A.T...............T.....A...  16977640
14796    2908780                                           ..........CC.TT..A...  2908800
14796    9999221                                        ...............GC.A.A...  9999244
14796    10308802                                ...A.G....-................A..G  10308831
14796    17658693                                       ........GC......A...A...  17658670
14796    9434078                                         ...................A...  9434056
14796    10008797                                         ..................A...  10008776
14796    8250497                                          ..................A...  8250476
14796    11230775                                         ..............T.A.A...  11230754
14796    16721242                             ......A.T..T.............G..A.A...  16721275
14796    4099603                                          ..A.....C.............  4099582
14796    12933391                                         ..................A...  12933370
14796    15825058                                         ....C........CA...A...  15825037
14796    17785471                                      ....C..........T.A..AA...  17785447
14796    14768880                                 .....CAG............G.....-...  14768852
14796    17195905                                         .......G..........-...  17195925
14796    15469318                                         .....C............A...  15469297
14796    15636090                                         ...T..............A...  15636111
14796    1291271                                          .......GG.........A...  1291250
14796    7394056                                          .........T........A...  7394077
14796    7249061                              ...A..A.A....C...............AA...  7249028
14796    8991028                                         ...............A...A..T  8991006
14796    2759714                                            ....................  2759695
14796    10110606                             ......A.G...............T.....AT..  10110639
14796    14199788                                      .....................A...  14199812
14796    16979419                                       ...........T...G...AA...  16979442
14796    14140816                                         ..........TA......A.GT  14140837
14796    16429789                                      ....C..........T....AA...  16429765
14796    14851553                             ...A..A.T.A..C................A..G  14851586
14796    17349593                                            .............ATA...  17349611
14796    14034017                                           ................A...  14034036
14796    682573                                         ...........A........A...  682550
14796    8082020                                  .....CAG..........T.......A...  8082049
14796    9385410                                     ..................G....C...  9385384
14796    1533843                                        ...C................A...  1533820
14796    1809491                               ....A..-....C..............A.C...  1809460
14796    3759674                                  ......A.-...............A.A...  3759702
14796    6714216                                    ....-................G..A...  6714242
14796    6980573                                          ..................A...  6980594
14796    4259329                              ...A..A.T.....T..............AA...  4259362
14796    4625171                                                        .....GGG  4625164
14796    5082168                                         ..............-....A...  5082147
14796    8542540                                              .....G....A...A...  8542523
14796    9081478                                          ...........A......A...  9081457
14796    14677138                                             ...G..........A...  14677121
14796    14680225                                 .....CAG........G...G....AA...  14680254
14796    7337485                                          .........T.......AA...  7337507
                                                                  \             
                                                                  |             
                                                                  T
14796    8609176                                  .....CAG..................AT..  8609205
14796    2854100                                        ..................A.....  2854077
14796    7206230                                       ....C................A...  7206255
                                                                  \             
                                                                  |             
                                                                  T
14796    7345633                                       .....T.........TG....A..A  7345609
14796    8700440                                        ....................A...  8700463
14796    9145631                                         ...................A..A  9145609
14796    15544035                                         .............G....A...  15544014
14796    15572554                                       ....................A...  15572531
14796    17441105                                        ....T.....T....C..AA...  17441127
14796    82235                                          ....T....C.A..T.....A...  82258
14796    1438939                                         ..C...........G....A...  1438917
14796    15704579                                         ..................A..T  15704600
14796    15803364                                     ..C............C..A...A...  15803389
14796    9207027                                          ..................A...  9207048
14796    14591490                                         ..................A...  14591511
14796    5214910                                          ..................A...  5214931
14796    231041                                        ....C................A...  231065
14796    7309746                                          ................A.A...  7309725
14796    9643734                                          ......................  9643755
14796    9794176                                          ...........A..........  9794155
14796    10277784                                         ............T.....A...  10277805
14796    13835314                                         .........T........A...  13835293
14796    17446927                                         ..................A...  17446906
14796    17777483                                       ..........G.........A...  17777506
14796    7384301                                           .................A...  7384281
14796    13006643                                           ..........T.....A...  13006662
14796    3487937                                          .......A..............  3487916
14796    3706364                                          ..................A...  3706385
14796    9701676                                          ..................A...  9701697
14796    13123950                                         .........T........A...  13123971
14796    14163219                                         ..................A...  14163240
14796    15384403                                         ................A.A...  15384382
14796    15469969                                         .....C............A...  15469990
14796    15706911                                         ................A.A...  15706890
14796    17579223                                         ..................A..A  17579244
14796    6979753                                           .................A...  6979773
14796    13236280                                          .................A...  13236260
14796    16316543                                          .............C...A...  16316523
14796    17362355                                        .............G.....A...  17362377
14796    1138942                                          ..............A...A...  1138921
14796    2811585                              .........T...C..........G....AA..A  2811547
                                                         \                      
                                                         |                      
                                                     GTCTA
14796    4331816                                          ................-.....  4331796
14796    6197578                                            .............G..A...  6197597
14796    6667025                                          .............G..A.A...  6667046
14796    6889368                                  ..A......C................A...  6889397
14796    7505719                                         ..................CA...  7505742
                                                               \                
                                                               |                
                                                               A
14796    9026687                                          ..................A...  9026708
14796    10062482                                         ....C.............A...  10062461
14796    10215009                                         ..................A...  10215030
14796    13829750                                         ..................A..T  13829771
14796    17270454                                         ...........CC.....A...  17270433
14796    17747565                                         ..................A...  17747586
14796    17868946                                         ................T.A...  17868925
14796    254802                                            ............GA...A...  254822
14796    4571980                                             ...............A...  4571998
14796    13316164                                         .......G..........A...  13316185
14796    15145702                                         .......G.......GT.A...  15145681
14796    15440522                                            ...............A...  15440504
14796    230223                                          ...................A...  230201
14796    2093914                                       ...T.................A..T  2093938
14796    5383588                                          ..................A...  5383609
14796    6543986                                       ....C...............AA...  6543962
14796    6661220                                            ..............A.A...  6661239
14796    14659565                                         .............C....A...  14659544
14796    46715                                            ......A...........A...  46736
14796    197727                                            ...C.............A...  197707
14796    3202947                                             .....GT........A...  3202929
14796    5543713                                          .........A.....G..A...  5543734
14796    6178748                                          .........T....C.......  6178769
14796    6821853                                          ...........C......A..T  6821832
14796    6945360                                            ...............CA...  6945341
14796    7170574                                  ..A....T.C..............A.C...  7170603
14796    7508141                                          .....G............A...  7508162
14796    9227551                                          ..............A...AT..  9227530
14796    9229116                                          ................CAA...  9229137
14796    13396852                                         ................A.A..T  13396831
14796    14723657                                         ..................A...  14723678
14796    15546268                                         ..................A...  15546289
14796    16207523                                         ..............A...A..A  16207544
14796    16211492                                         ..................AG..  16211471
14796    17556128                                           ................A...  17556147
14796    17705475                                         ..................A...  17705496
14796    2793510                                           ............G....A...  2793490
14796    5981783                                  .....TCA..T........CG.....A...  5981754
14796    8021425                                          .....C...........AA...  8021404
14796    8220933                                          ....A.............A...  8220912
14796    11197839                                        .............G...A.A...  11197817
14796    16389917                                               ...........AA...  16389932
14796    6206310                                           .................A...  6206290
14796    15616550                                         ..T.........G...A.A..T  15616529
14796    17114260                                 .....CAG..T.............A.A...  17114231
14796    1234748                                          ..................AG..  1234769
14796    9113098                                         ...............C...A...  9113076
14796    9236692                                           ........TC...........  9236712
14796    15261754                                         ..................A...  15261733
14796    1143057                                          .........T........A...  1143078
14796    1707058                                     ...C..........G.A......A...  1707032
14796    6401294                                       ....-.......T...G....A...  6401271
14796    13431788                                         .......C..........A...  13431809
14796    15518742                                         ................A.A...  15518721
14796    15702792                                         .........T........A...  15702813
14796    1218426                                          .......G..........A...  1218447
14796    1458626                                          ..................A..A  1458605
14796    13442539                                         ........T.........A...  13442518
14796    13655637                                         ..............A...A..T  13655616
14796    14745692                                         ..T......T......A.....  14745713
14796    15332559                                         ...T.....A........A...  15332538
14796    17479202                                         .......G.....A....A...  17479181
14796    17735748                                         ............G....AA...  17735727
14796    16800809                                   ....-.................A.....  16800835
14796    7519138                                          .........T...C....A...  7519159
14796    15642197                                         .......G..........T...  15642218
14796    272367                                           .......GG........TA.C.  272346
14796    3041669                                          ............G...CAA...  3041690
14796    3846559                                          ........G........AA...  3846580
14796    6726187                                          .......C..........A...  6726208
14796    7505977                                          ........G.........A...  7505956
14796    8658758                                          .........T........A...  8658737
14796    10444617                                         ..................A...  10444638
14796    14917042                                         .......G..........A...  14917021
14796    15359022                                         .........T........A...  15359043
14796    15606169                                         .......G..........A...  15606148
14796    16036658                                         .......G..........A...  16036637
14796    17304857                                         ..G............G..A...  17304836
14796    4390928                                          ..T...............A...  4390949
14796    8558667                                          .........T..G.....C...  8558688
14796    13148007                                        ..........T.AG.....A...  13148029
14796    13439537                                      ....C......G.....A...A...  13439561
14796    15273107                                         ...C.........G....A...  15273128
14796    17529009                                        ...T...............A...  17528987
14796    1476025                                          .........T........A...  1476004
14796    3216106                                          .......G.TG.....A.A...  3216085
14796    3815155                                          ...G.......T......A...  3815134
14796    4716769                                          ..T.........G.....A...  4716748
14796    5512765                                          .........T......A.A...  5512786
14796    6095534                                          ..........C.G.....A...  6095513
14796    7183204                                          .......G.....C....A...  7183225
14796    7638274                                          .........T...G....A...  7638253
14796    9602449                                          .........T........A...  9602470
14796    11701206                                       ..T........T......A.AT.T  11701229
14796    12525243                                         ...........T.....AA..T  12525222
14796    13770404                                         .........T.....T..A...  13770425
14796    14605882                                         .....C.G..........A...  14605903
14796    14949645                                         .........T........A...  14949666
14796    15544595                                         .........T.A......A...  15544616
14796    16002026                                         ..A..........A....A...  16002005
14796    16066639                                         .......G..........A...  16066660
14796    7644774                                          .........T........A...  7644795
14796    9129687                                          ..................A...  9129665
                                                                            \   
                                                                            |   
                                                                            A
14796    16969165                                         ..T.....G.......A.A...  16969144
14796    17476108                                           ................A...  17476127
14796    6936401                                          .........T......A.A...  6936380
14796    14080170                                         .........T.AG.....A...  14080191
14796    15252692                                      ...T.................A...  15252716
14796    16958299                                 ....T....CT...........A...A...  16958328
14796    17302210                                        ............C......A...  17302188
14796    320333                                          ..C......G...G.....A...  320311
14796    1402201                                          .....G......T.A...A...  1402222
14796    1594441                                       ....C.....C..........A..T  1594417
14796    3782143                                          ...G...A....G.A...A...  3782122
14796    3915794                                          .............GA...A...  3915773
14796    4402165                                          .........T.C.....AA...  4402144
14796    6561407                                          .........T..G...A.A...  6561428
14796    7131446                                          .........T......A.A...  7131467
14796    9002597                                          .........T....C...A...  9002576
14796    9359181                                          ..........C.......A..T  9359160
14796    12182464                                         .......A..........A...  12182443
14796    13167587                                         ....C.........A...A...  13167608
14796    13394188                                        .............T...A.A...  13394166
14796    13651112                                         .....C.A..........A...  13651133
14796    14101005                                         ..T....C.....A....A...  14101026
14796    15026658                                         .........T....A..AA...  15026637
14796    15032358                                         .................AA..T  15032337
14796    15044395                                         .......G....C.....A..A  15044416
14796    15257624                                         .........T......A.A...  15257603
14796    15509721                                         ........C.........A...  15509742
14796    15577606                                         ...G..........C...A...  15577627
14796    16104213                             ......A..--...AT.........A....A...  16104244
14796    17402579                                             ..............A...  17402596
14796    17595664                                           ................A...  17595683
14796    17824071                                         ..T........A......A...  17824092
14796    1194637                                          ....C.......G.....A...  1194616
14796    1719266                                           ....G............A...  1719286
14796    4456967                                            ...............AA...  4456948
14796    8227593                                           .................A.C.  8227573
14796    9154214                                          ........G.GT......A...  9154193
14796    13158458                                           .......T......A.A..T  13158477
14796    17687306                                        ...T..............AA...  17687284
14796    127024                                           ......CG..........A.C.  127045
14796    339431                                           .......G.....CT...A...  339410
14796    1294185                                          .....C.G..........AG..  1294206
14796    1670347                              ...A..A..T.T.....C...T.......CA...  1670380
14796    3236097                                          ..G........T......C...  3236076
14796    5360973                                          .......G..G.......A...  5360994
14796    7676982                                          .......G....GAA...A..T  7676961
14796    8714906                                          ...G...G..........AG..  8714885
14796    10390060                                         ....G.........A.T.A...  10390081
14796    13571302                                         .........T..TA....A...  13571281
14796    13903721                                         ......GC..........A..T  13903700
14796    14187883                                         ......C.G.........A...  14187904
14796    14593622                                         ...........A....A.A..T  14593601
14796    15788831                                         .........T....A...A...  15788852
14796    1156573                                          ..T..C............A..T  1156552
14796    9559113                                      .....C.T...........G..A..T  9559088
14796    11692216                                          ..............G..A...  11692236
14796    12205225                                         ................A.AG.T  12205246
14796    7320867                                          ......................  7320846
14796    6621266                                           .................A...  6621246
14796    4362020                                          ..................A...  4361999
14796    9674049                                          ..................A...  9674070
14796    16988000                                   ........................A...  16987971
                                                          \                     
                                                          |                     
                                                         AG
14796    17697971                                         ..................A...  17697992
14796    5083182                                          ..............A...A...  5083203
14796    6088200                                          ..................A...  6088179
14796    7055117                                          ..................A...  7055096
14796    1497193                                          ..................A...  1497172
14796    3811693                                          ..................A...  3811672
14796    6356021                                          ..................A...  6356042
14796    6725653                                          ..................A...  6725632
14796    7151085                                          ..................C...  7151106
14796    7261960                                          ..............A...A...  7261981
14796    7795485                                          ..................A...  7795464
14796    7919309                                          ................A.A...  7919330
14796    8631518                                          ..................A...  8631539
14796    9597019                                          ..................A...  9597040
14796    11324507                                         ..............A...A...  11324486
14796    14704569                                         ..................A...  14704590
14796    14712907                                         ..................A...  14712886
14796    14726867                                         ..................A...  14726888
14796    16431259                                         ..................A...  16431280
14796    16947591                                         ..............A...A...  16947570
14796    17851207                                         ..................A...  17851228
14796    337120                                           ..................A...  337099
14796    4770480                                          ..................A...  4770459
14796    12235891                                          ......G..........A...  12235911
14796    86550                                            ...................C..  86571
14796    133323                                           ..................A...  133344
14796    352193                                           ..................A...  352214
14796    396598                                           ..................A...  396577
14796    2201683                                          ..................A...  2201662
14796    2754077                                          ..................A...  2754056
14796    4642534                                          ................A.....  4642513
14796    5931782                                          ..................A...  5931803
14796    6581604                                          ..................A...  6581625
14796    6704024                                          ..................A..G  6704003
14796    7243993                                          ..................A..T  7243972
14796    7333288                                          .............A....A...  7333309
14796    7366160                                          ..................A...  7366139
14796    7532247                                          ..................A...  7532268
14796    7929218                                          ............G.....A...  7929239
14796    7978768                                          .................AA...  7978747
14796    8157112                                          ............T.....A...  8157091
14796    8647631                                          ............G.....A...  8647610
14796    9450653                                          ..................A...  9450632
14796    9514184                                          ..................A...  9514163
14796    10125488                                         ..................A...  10125509
14796    12607804                                         ...........A......A...  12607783
14796    13094527                                         ..................A...  13094506
14796    14644664                                         ..................A...  14644643
14796    15447052                                           ................A...  15447033
14796    15556432                                         .............AT...A...  15556453
14796    15563323                                         ............T.....A...  15563344
14796    15886161                                         ..................A..T  15886182
14796    16085921                                         ..............A...A...  16085900
14796    16086709                                         ..................A..T  16086730
14796    17465432                                         ..................A...  17465411
14796    17618394                                         ..................A...  17618415
14796    17653906                                         ..................A...  17653927
14796    238419                                           ................A.A..T  238440
14796    3896722                                          ...T..............A...  3896743
14796    7772644                                        ....-...............A...  7772622
14796    8057064                                          ..................A...  8057085
14796    8352038                                          ..................A..A  8352059
14796    15564409                                         ..................A..A  15564430
14796    17588930                                         ..................A...  17588951
14796    558174                                           .................AA...  558195
14796    1422886                                          ..................A...  1422865
14796    2028306                                           .........G.......A...  2028326
14796    3251818                                          ..................A...  3251797
14796    3696943                                          ..................A..G  3696964
14796    3760525                                          ..................A...  3760504
14796    4161778                                          ..................A...  4161799
14796    4369184                                          ..A...............A...  4369163
14796    4645521                                          ..................A...  4645542
14796    5110507                                          ..G...............A...  5110486
14796    6116025                                          ..................A...  6116004
14796    6353596                                          ..................A..A  6353617
14796    6606611                                          ..................A...  6606632
14796    6939281                                          ...........A......A...  6939260
14796    6979110                                          ..................A..T  6979131
14796    7736979                                          ..................A...  7736958
14796    7822086                                          ..................A...  7822065
14796    7904188                                          ..................A...  7904209
14796    8720617                                          ..................A...  8720596
14796    9014277                                          ..................A..G  9014256
14796    9332535                                          ..................A...  9332556
14796    10140623                                         ..................A...  10140602
14796    10376495                                         ..................A...  10376516
14796    11070090                                          ......C..........A...  11070110
14796    11402243                                         ..............A...A...  11402264
14796    12953658                                         ..................A...  12953679
14796    13261930                                         ..................A...  13261951
14796    13573755                                         ..................A...  13573734
14796    14057382                                         ..................A...  14057403
14796    14638784                                         ....C.............A...  14638805
14796    14663618                                         ................A.A...  14663597
14796    14714238                                         ..................A...  14714217
14796    15013556                                         ..................A...  15013535
14796    15477537                                          .......G.....A...A...  15477517
14796    16001608                                         ......G...........A...  16001587
14796    16065936                                         .............G....A...  16065915
14796    16960050                                         ..................A...  16960029
14796    16962335                                         ..................A...  16962356
14796    17100948                                         ...........T......A...  17100927
14796    1134101                                           ......G..........A...  1134121
14796    2922811                                           .........G.....C.A...  2922791
14796    3237103                                          ..................A...  3237082
14796    3831505                                          ..................A...  3831526
14796    4354916                                          ...........C......A...  4354937
14796    6774663                                          ...T..............A...  6774642
14796    7238829                                          ..............A...A...  7238850
14796    8374076                                          ............T.....A...  8374097
14796    9706406                                           ...G......A......A...  9706386
14796    12042087                                          ................TA...  12042107
14796    14818872                                          ......C.........AA...  14818892
14796    14828684                                         ...........A......A...  14828663
14796    15629643                                          ......G....G.....A...  15629623
14796    1277169                                          .............G....A...  1277190
14796    1295431                                          ...............G..A...  1295410
14796    1684760                                          ............GG....A...  1684739
14796    2851057                                          ..................A...  2851036
14796    3661933                                          ....C.............A...  3661912
14796    3744810                                          ..................A...  3744789
14796    3872901                                          ............C.....A...  3872880
14796    4375865                                          ..................A...  4375844
14796    4508079                                          ..................A...  4508058
14796    6205373                                          ...........A......A...  6205394
14796    6227250                                          ..................A...  6227229
14796    6708520                                          .....C.....C....A.A...  6708499
14796    7187234                                          ...T..............A...  7187213
14796    7276027                                          ..................A...  7276006
14796    7282334                                         ...................A...  7282356
14796    7575536                                          ...C..............A...  7575515
14796    7831829                                          ...C..............A...  7831808
14796    8155004                                          ..................A...  8155025
14796    8719720                                          ..................A...  8719699
14796    9144227                                          ..T...............A...  9144248
14796    9513405                                          ..................A...  9513426
14796    10270030                                         ..................A...  10270009
14796    11395199                                         ..................A...  11395178
14796    11676864                                         ..................A...  11676843
14796    12998266                                         ..................A...  12998287
14796    13100313                                         ..................A...  13100292
14796    13138095                                         ..................A...  13138116
14796    13379314                                         ...........A......A...  13379335
14796    13456533                                         ..T...............A...  13456512
14796    13823930                                         ................A.....  13823951
14796    13896367                                         .................AA...  13896388
14796    14140172                                         ................A.A...  14140151
14796    14740735                                         ...........A......A...  14740756
14796    14842650                                         .................AA...  14842629
14796    14902531                                         ...............G..A...  14902552
14796    15329747                                         ...T.............AA...  15329768
14796    15444684                                         ..................AG..  15444663
14796    17465655                                         ................A.A...  17465634
14796    2805346                                 .......C...................A...  2805314
                                                          \                     
                                                          |                     
                                                         AG
14796    3124409                                          ..................A...  3124388
14796    3698233                                          ..................A..G  3698254
14796    4515917                                          ..................A...  4515938
14796    6362920                                           .............T...A...  6362900
14796    6666222                                            ...........AAG..A...  6666241
14796    7965107                                           ...C...G.........A...  7965087
14796    8813260                                           ........T......A.A...  8813240
14796    8820126                                         ..C................A...  8820104
14796    9369265                                           .....C....A......A...  9369245
14796    13789363                                          ......A...T......A...  13789383
14796    15633460                                         ..................A..T  15633439
14796    16797584                                          ........T........A...  16797564
14796    17721549                                          ..........A......A...  17721569
14796    3047639                                          ....C.............A...  3047660
14796    6861609                                          ..................A..T  6861588
14796    8665238                                          ................A.A...  8665259
14796    8711376                                            ................A...  8711357
14796    10055698                                         ..................A...  10055719
14796    11047214                                         ................T.A...  11047235
14796    11976388                                          .........G.......A...  11976368
14796    13712051                                         ..................A...  13712030
14796    13857563                                         ..................A...  13857584
14796    14355860                                         ..T............T..A...  14355881
14796    14396529                                         ...G............A.T...  14396508
14796    15597742                                         .........T........A...  15597763
14796    16629135                                         ..................A...  16629156
14796    17133309                                         ..................A...  17133330
14796    17206524                                         ................A.A...  17206545
14796    17257799                                      ....C.....C..........A...  17257775
14796    17561072                                         ..............A...A...  17561051
14796    303472                                           ................T.A..G  303493
14796    1427794                                          ..................A...  1427773
14796    3307695                                          ........C.......C.....  3307674
14796    3476646                                          ..................A...  3476625
14796    3898865                                          ................AAA...  3898886
14796    4613398                                          ..................A..T  4613419
14796    4664068                                          ..................A...  4664089
14796    6075743                                          ............G.A...A...  6075722
14796    6417537                                          ..................A...  6417558
14796    6544757                                          ................A.A..T  6544736
14796    6555773                                          ..................A..T  6555752
14796    6913511                                          ..................A...  6913490
14796    7137893                                          ................A.A..T  7137872
14796    7437460                                          ..............A...A...  7437481
14796    7603888                                          ............G.....A...  7603909
14796    8117823                                          ...............GA.A...  8117802
14796    8299289                                          ..T...............A...  8299268
14796    8748911                                          ..................A...  8748890
14796    8787820                                          ..............A...A...  8787841
14796    9138676                                          ...........T.....CA...  9138655
14796    9268659                                          ...C..............A...  9268680
14796    9338628                                             .........G.A...A...  9338610
14796    9552516                                          ...G..............A...  9552495
14796    9705466                                          ...........A......A...  9705487
14796    10167619                                         ..T............T..A...  10167598
14796    10845823                                         ..T.............A.A...  10845802
14796    13155932                                         ..................A...  13155911
14796    13681131                                         ..................AG..  13681110
14796    13701790                                          ......G....G..G..A...  13701810
14796    13880753                                         ..................A.G.  13880774
14796    14639505                                         ...G..............A...  14639484
14796    15574016                                         ..................A...  15573995
14796    15999236                                          ...C.............A...  15999256
14796    16022552                                         ...........A......A.T.  16022573
14796    2532271                                           ..........A...TT.A...  2532291
14796    2847525                                           ........T........A...  2847545
14796    3247893                                        ....T...............-...  3247915
14796    3393161                                           .................A..G  3393141
14796    5669942                                           ........T........AG.T  5669962
14796    6071715                                           ...........G.....A...  6071695
14796    6232334                                           ........T........A...  6232354
14796    6537588                                           ..C....GT....A...A...  6537568
14796    7402841                                          ..................A...  7402820
14796    9350797                                          .......C.......T.TA...  9350818
14796    9371654                                           ......G.G...A....A...  9371634
14796    11147530                                          .......G.........A..A  11147550
14796    11263869                                         ...............CA.A...  11263848
14796    13209623                                          ........T......A.A...  13209643
14796    13249021                                         ..................A..T  13249042
14796    13622505                                         ..................A...  13622484
14796    13798210                                          ........T......A.A...  13798190
14796    15494163                                          ........TGC......A...  15494183
14796    16572862                                         ..A...............A...  16572841
14796    672468                                           ....C.............A.T.  672447
14796    3454609                                          .....G............A...  3454588
14796    4439173                                          ...C..............A...  4439194
14796    4484107                                          ..T...............A...  4484128
14796    4504971                                          ............G.....A...  4504992
14796    4686598                                          ..........C.T.A...A...  4686577
14796    5022351                                          ...........A......A...  5022330
14796    5364308                                          ................A.A...  5364287
14796    5740941                                          ..................A...  5740920
14796    5758964                                          ..................A...  5758943
14796    6123127                                          ..T...........A...A...  6123106
14796    6192562                                         ...................A..T  6192584
14796    6824101                                          ....CA............A..T  6824122
14796    7578695                                          ..............A...A...  7578716
14796    8732456                                          ..................AT..  8732477
14796    9180383                                          ..................A...  9180362
14796    10353247                                         ............T.....A..T  10353226
14796    11817483                                         ................A.A...  11817462
14796    11924508                                         .........T.A......AT.A  11924487
14796    12593739                                         ...........AG....A....  12593760
14796    13030613                                         .................AA...  13030634
14796    13157769                                         ..............A...A...  13157790
14796    13381174                                         ..G...............A..T  13381153
14796    13784933                                         ..................A...  13784912
14796    15617919                                         ...........T....A.A...  15617898
14796    15670676                                          .......GT...G..A.A...  15670656
14796    17093292                                         ..................A...  17093313
14796    17397570                                         ...........A......A...  17397591
14796    17732357                                         ..............A......T  17732378
14796    17833859                                         ...............CA.A...  17833838
14796    563809                                            ........T..G...A.A...  563829
14796    4612777                                           .....C....A..A..AA...  4612757
14796    4842862                                           ........A.A......A..T  4842842
14796    7882752                                          .............G....A...  7882773
14796    8061533                                  .....CAG..................A...  8061504
14796    10642964                                             ..............A...  10642947
14796    12869693                                         ..................T...  12869672
14796    13897018                                          ....G.A..........A...  13896998
14796    14828780                                         ..................A...  14828801
14796    15349859                                         ................A.A...  15349838
14796    5987189                                          ..................A...  5987168
14796    6748607                                          ..................A...  6748586
14796    16942529                                          .................A...  16942509
14796    1442199                                          .................AA...  1442220
14796    16931943                                         ..................A...  16931922
14796    7535730                                          .......G..........A...  7535751
14796    8540803                                          ..................A...  8540782
14796    14587447                                          .................A...  14587427
14796    4764099                                          ..................A...  4764120
14796    6871003                                          ..................A...  6870982
14796    7379005                                          ..................A...  7379026
14796    7818095                                          ..................A...  7818074
14796    9182097                                          ..................A...  9182118
14796    9371883                                          ..................A...  9371862
14796    9989912                                          ..................A...  9989891
14796    17552786                                         ..................A...  17552807
14796    287069                                            ...............A.A...  287049
14796    2126979                                           ........T............  2126959
14796    6620067                                           .................A...  6620047
14796    8662761                                           .................A...  8662741
14796    13735647                                         ..................A...  13735668
14796    14905870                                          .................A...  14905850
14796    15522652                                          ....C............A...  15522672
14796    1228426                                            ................A.GT  1228445
14796    4611978                                          ....C.............A...  4611999
14796    218164                                           .......G.......CA.A...  218143
14796    3407746                                          .........T........A...  3407767
14796    5156636                                          ..................A..G  5156615
14796    6849073                                           .................A...  6849093
14796    7340640                                          ..T...............A...  7340619
14796    8186270                                          ..................A...  8186249
14796    9327922                                          ..................A...  9327943
14796    9364768                                          ............T.....A...  9364789
14796    12361015                                         ......G...........A...  12360994
14796    13394551                                         ..................A...  13394530
14796    13609293                                             ..............A...  13609276
14796    13668307                                         ..................A...  13668328
14796    15444195                                          .................A.TA  15444215
14796    3053381                                           ................AA...  3053361
14796    4144018                                          ..................A...  4143997
14796    4424481                                           .................A...  4424461
14796    5561235                                       ....C..............A.A..T  5561211
14796    6460095                                           .............A...A...  6460115
14796    7394353                                           .................A...  7394373
14796    7412752                                           .................A...  7412772
14796    7878314                                           ....G............A...  7878294
14796    8010847                                           .................A...  8010867
14796    10712900                                          .................A..T  10712880
14796    13147197                                          .................A...  13147217
14796    13271977                                          ...............A.A...  13271957
14796    13748217                                           ................A...  13748198
14796    15812011                                          .................A...  15812031
14796    1559398                                          ..................A...  1559419
14796    1967614                                          ..............A...A...  1967635
14796    4964564                                          .........T........A...  4964543
14796    6729846                                          ........G.........A...  6729867
14796    7336653                                          .......G.....A....A...  7336632
14796    15695682                                         ......C...........A...  15695703
14796    15870056                                         .......G..........A...  15870077
14796    17815526                                         ..................A...  17815505
14796    100734                                            ................AA...  100754
14796    3340693                                           .................A..T  3340713
14796    5079916                                           .............A...A...  5079896
14796    5865961                                           ................CA...  5865981
14796    6441267                                           ................AA..G  6441247
14796    7056963                                          ..T...............A...  7056984
14796    8655596                                           ..T..............A...  8655576
14796    13087978                                          .................A...  13087998
14796    15491995                                          .................A...  15492015
14796    3215467                                            ............A...A...  3215448
14796    4698104                                           .................A...  4698084
14796    5807128                                          ..................A...  5807107
14796    8017317                                            ..........G...A.A...  8017336
14796    11036552                                         ..................A...  11036531
14796    12182069                                          .................A...  12182089
14796    15472769                                         ....C.............A...  15472748
14796    16013333                                          .................A...  16013313
14796    1511586                                          ............G..G..A...  1511565
14796    3166642                                             ...C...........A...  3166660
14796    3438271                                        ..............-..-..A...  3438250
14796    5123894                                           .................A...  5123914
14796    6564770                                           .................A...  6564790
14796    6871893                                            .....A...A......A..T  6871912
14796    7365377                                          ..........T..G....A...  7365398
14796    7800215                                          ....C.........A...A...  7800194
14796    9316937                                           .................A.G.  9316957
14796    9528436                                          .......G..........A...  9528457
14796    10115102                                          ...C............AA...  10115122
14796    10442430                                         ...............G..A...  10442409
14796    13412043                                         ..T...............A...  13412022
14796    15101706                                         .......G..........A...  15101727
14796    15515469                                          .................A...  15515489
14796    16202429                                        ..C...............AA...  16202407
14796    1598338                                           ...............A.A...  1598318
14796    1739324                                    ..T....C...............AA..A  1739352
                                                                         \      
                                                                         |      
                                                                         A
14796    6038402                                           .................A...  6038382
14796    6738231                                           .............A...A...  6738211
14796    7345904                                           .............A...A...  7345884
14796    8113738                                           ..C..............A..T  8113758
14796    9309378                                           .................A.G.  9309358
14796    10201363                                          ...............A.A...  10201383
14796    11740540                                          .............TCA.A...  11740520
14796    13088372                                          ...........G.....A...  13088392
14796    1410452                                          ..................A..T  1410473
14796    5174683                                          ..T...........A...A...  5174662
14796    5534431                                            .....G..........A...  5534450
14796    6815329                                         ...................A...  6815307
14796    8352800                                            .......T......A.A...  8352781
14796    8606103                                          ..A...............A...  8606124
14796    9519936                                           ...........C...AAA...  9519956
14796    15840944                                              .............A...  15840960
14796    16698502                                         ..................A..T  16698523
14796    17303346                                         ......CG.........CA...  17303325
14796    17454177                                         ....C..G.........AA..T  17454156
14796    29710                                          ....-.........T.....A...  29688
14796    3125022                                         ...................A...  3125000
14796    4511184                                          ...........A.C....A...  4511163
14796    8321928                                           .................A.GT  8321948
14796    8998949                                    ....G..-....A..T.T......A...  8998975
14796    9292997                                           ...............A.A...  9293017
14796    13101884                                          .............T...A...  13101904
14796    13637694                                         ..................A...  13637673
14796    14057705                                     ....T.................A...  14057730
14796    15426457                                         ..................A...  15426436
14796    15837038                                          ................AA..T  15837058
14796    16988676                                          ..G..A...........A...  16988656
14796    14203594                                 ..G...AG..................-...  14203566
14796    15708998                                           ......C.........A...  15709017
14796    1556937                                                ............A...  1556952
14796    10718786                                          ........T........A...  10718806
14796    12297135                                          .................A...  12297115
14796    14133622                                          .................A..T  14133602
14796    4607595                                          .....G............A..G  4607574
14796    8460193                                          ..................A...  8460172
14796    10636324                                         .........T........-...  10636344
14796    15632398                                            ...............A...  15632380
14796    16961455                                           ..............A.A...  16961474
14796    4838627                                           ........T........A..A  4838607
14796    6383691                                           .................A...  6383671
14796    8015926                                            ................A...  8015907
14796    13836712                                          .................A...  13836692
14796    6642011                                            ................A...  6641992
14796    6841305                                            ................A...  6841286
14796    6843645                                            ................A...  6843664
14796    16026193                                         ..................A...  16026214
14796    1236498                                             ...............A...  1236480
14796    5650128                                          ..................A...  5650107
14796    6213800                                  .....CAG............--....A...  6213827
14796    7152955                                      ..A.............G....CAG..  7152980
14796    7930473                                          ..................A..T  7930494
14796    8188801                                  ...C..G..-................-...  8188828
14796    8467959                                  ..A......-................A...  8467987
14796    8656737                                             ........T......A...  8656719
14796    15723798                                          .................A...  15723818
14796    1647231                                           .................A...  1647251
14796    7229336                                             ......T........A...  7229318
14796    7601368                                            ................A...  7601387
14796    8294201                                           .................A...  8294181
14796    13333115                                        ...............T...A...  13333137
14796    1479277                                           ....C..GT.A.....AA...  1479257
14796    16427316                                         ..T....G..........A..T  16427337
14796    6638145                                          ..................A...  6638123
                                                                  \             
                                                                  |             
                                                                  T
14796    7823581                                           .............A...A...  7823561
14796    9355981                                          ..............T.A.A...  9355960
14796    11153337                                             .....TT.......A...  11153354
14796    14411214                                          .................A...  14411194
14796    14691445                                            ......TT.......A...  14691427
14796    13184228                                         ........-.........A...  13184248
14796    14071296                             ......A.T....C...............---..  14071266
14796    1315288                                         ...........T....G..A...  1315310
14796    6515163                                           .................A...  6515143
14796    6831906                                            ...............AA...  6831925
14796    7914268                                          .........T.......C-...  7914248
14796    8035903                               ..A.....CC..-..A....T.......AA...  8035872
14796    9188914                                           ....A...T........A...  9188934
14796    13306715                                          ........T....A...A...  13306695
14796    6665657                           ..T...A..A.T....C..............-.....  6665692
14796    14804770                                            ...............A...  14804788
14796    2878144                                          ................-.....  2878164
14796    7007719                                          ..................A...  7007698
14796    17591019                                         ..............A...-...  17590999
14796    4506956                                             ...............A...  4506974
14796    4670692                                          .................TT.-.  4670712
14796    8461258                                               .............A...  8461242
14796    14942946                                            ...............A...  14942964
14796    5413852                                  .....CAG................-.A...  5413880
14796    6846236                                              ............A.A...  6846219
14796    16157278                                        ..........T......A.A...  16157256
14796    7781202                                          ................-..C..  7781182
14796    13793951                                      ...............C.....A...  13793925
                                                                  \             
                                                                  |             
                                                                 TA
14796    13874031                                         ..................A...  13874052
14796    17507934                                         ................-.....  17507954
14796    17835804                                         ..A.............A.A...  17835825
14796    9323249                                          ..................A...  9323271
                                                                  \             
                                                                  |             
                                                                  T
14796    13283793                                         ..................A...  13283771
                                                                            \   
                                                                            |   
                                                                            A
14796    15641729                                      ....C................A...  15641753
14796    2483875                                  ..C...AG................-.....  2483847
14796    2870170                                              ..............A...  2870187
14796    6509959                                          ..............-.A.....  6509979
14796    13026458                                         ................-.....  13026478
14796    15711015                                             ...........G..A...  15710998
14796    16019514                                             ..............A...  16019531
14796    16945145                                       ..................A.A...  16945168
14796    14228218                                             ....G.........A...  14228201
14796    6803532                                             ...........A.A.....  6803550
14796    10111352                                             ........G.....A...  10111369
14796    13784388                                           ............A...A...  13784369
14796    14184502                                             .......T......A...  14184485
14796    14602797                                             ...G........A.A...  14602780
14796    5951925                                             ...............A...  5951943
14796    6692847                                          .................AA..A  6692868
14796    8147472                                          ................A.A..T  8147451
14796    10405896                                         ..............A...-...  10405875
                                                                  \             
                                                                  |             
                                                                  T
14796    11561429                                         ..................A...  11561408
14796    12916083                                         ................-T....  12916103
14796    16947229                                                   ........A...  16947240
14796    1497590                                        ...C................A...  1497567
14796    5912486                                             ...........A..AA...  5912468
14796    6838554                                           ...........T.A...A...  6838534
14796    14837704                                           ............T...A..A  14837723
14796    5558249                                        ......C............A-..T  5558227
14796    5888431                                          ..................A...  5888452
14796    9035274                                         ............A......A...  9035296
14796    14886154                                           ................A...  14886173
14796    2360033                                          ............G.....-...  2360053
14796    3843666                                          ..A...............-...  3843686
14796    3934163                                          .......C..........-...  3934183
14796    6586095                                          .................A-...  6586115
14796    4470735                                            ................A...  4470716
14796    6225805                                          ................A.A...  6225826
14796    15832370                                              ..G..........A...  15832386
14796    5410656                                              ........T.....A...  5410673
14796    7314652                                          ........-.........A..-  7314671
14796    7783328                                         .....C.............A...  7783306
14796    13666390                               ......-....C...........G....A...  13666359
                                                                  \             
                                                                  |             
                                                                  T
14796    17429461                                           .....A..........A...  17429480
14796    17846408                                         ................A.A...  17846430
                                                                  \             
                                                                  |             
                                                                  T
14796    234978                                           ...........C......-...  234958
14796    1381236                                          ..............A..C-...  1381256
14796    1690120                                          .....C....G......A-...  1690140
14796    10305259                                         ................AA-...  10305239
14796    10438170                                         ..................-.GT  10438150
14796    10231687                                             ..............-...  10231703
14796    6275114                                          ..........T.......-...  6275094
14796    10684105                                         .........T........A..-  10684125
14796    14795590                                                ..T..T.....A...  14795604
14796    15511525                                         .......G........A.-...  15511545
14796    6880057                                           .................A...  6880077
14796    7336323                                            .......T.....G..A...  7336304
14796    13838688                                           .......T.....G..A...  13838669
14796    13967453                                          ..........T..A...-...  13967472
14796    16007707                                          ................A-..T  16007726
14796    1570497                                           ...C.............A...  1570517
14796    4759230                                        .............A..A..TA...  4759253
14796    4831456                           ....G......T..TA...........C.A...A...  4831495
                                                             \                  
                                                             |                  
                                                           CCT
14796    7591589                                               ..A..........-...  7591574
14796    11250796                                               ...T........A...  11250811
14796    13684746                                         ..................A...  13684725
14796    14599308                                       ....................A...  14599283
                                                                  \             
                                                                  |             
                                                                 TT
14796    14928734                                            .........G..T..A...  14928716
14796    4755022                                           ...............-.....  4755003
14796    6987409                                              ..............A...  6987426
14796    8803048                                             ...........T...A..T  8803066
14796    9009250                                             ......T......A.-...  9009267
14796    10410407                                         ...........A......A...  10410428
14796    10465242                                         .........TG.......-...  10465222
14796    13267982                                             ...........G..A...  13267965
14796    14700759                                            ......T..C.....A...  14700778
                                                                               \
                                                                               |
                                                                               A
14796    15382260                                          .............A...A...  15382239
                                                                \               
                                                                |               
                                                                G
14796    15703602                                         .........T......AA-...  15703582
14796    16690819                                         .........T.A......-...  16690799
14796    1202055                                          ..T........T..A...A...  1202077
                                                                               \
                                                                               |
                                                                               A
14796    1691035                                          ................----..  1691052
14796    3003803                                         ..........A..T.A...A...  3003781
14796    4472785                                           ...........-----.A...  4472770
14796    5772981                                            ....A..T.......TA..T  5772962
14796    6925952                                       ....C..............A.A...  6925976
14796    9029765                                              ..............A...  9029782
14796    14090942                                         .........T........-..T  14090921
                                                                  \             
                                                                  |             
                                                                  T
14796    16642701                                          ............A....-...  16642682
14796    6334506                                         ..C....................  6334484
14796    7404870                                            ...........G....A...  7404851
14796    7638614                                            ..........G.....A...  7638595
14796    7712329                                            ..........G.....A...  7712348
14796    8853620                                       .....................A...  8853595
                                                                  \             
                                                                  |             
                                                                  C
14796    11903881                                          ...............-.....  11903900
14796    5984553                                            ................A...  5984572
14796    17588402                                         ..................A..T  17588381
14796    777015                                           ..................A...  776994
14796    3850772                                   ...A..A.C................A...  3850800
14796    15440601                                          ...............-...G.  15440620
14796    15672365                                    ......-..........T.....A...  15672340
14796    17857728                                         ..................A...  17857749
14796    437710                                           .................AA...  437731
14796    17934069                                     .............T........A..T  17934094
14796    9278257                                             ............C..A...  9278275
14796    13431005                                         .........GG.....A.-...  13431025
14796    13618278                                          ...........T.....A...  13618298
14796    1532717                                          ..............A...A.GT  1532738
14796    8117138                                          ..............-.A...G.  8117158
14796    8326991                                           .................A...  8327011
14796    11178538                                              ....G..G.....A...  11178554
14796    4512350                                             ........A......A...  4512368
14796    9622498                                  ..C..C.G...........T.....A-...  9622526
14796    6650241                                           ...C............A-...  6650260
14796    9362315                                          ..T..................G  9362294
14796    7251178                                          ................-.C...  7251158
14796    10297770                                         ..............A...A...  10297749
14796    14918144                                        ............A......A...  14918166
14796    16267901                                               ...........AA...  16267916
14796    7549952                                          ..T...............A..-  7549972
14796    10965478                                          ......C..........A...  10965458
14796    7360476                                            ..............A.....  7360457
14796    16634422                                         ................-.....  16634442
14796    1025949                                          ...........C....-.....  1025929
14796    12158388                                          ...............-.....  12158369
14796    16855680                                         ............T....AA..G  16855701
14796    1530490                                          ..................A...  1530511
14796    13322902                                         .........TT.......-...  13322922
14796    13103035                                         ................-.....  13103055
14796    15438673                                         .............A....A.G.  15438694
14796    10527531                                         ................-.....  10527511
14796    2679406                                           ................AC.-.  2679387
14796    7029942                                          ..................A...  7029921
14796    12178073                                             ..........C...-...  12178057
14796    4146135                                          .........T....A..T-...  4146155
14796    8864483                                   ....C.T................-....A  8864456
14796    11702407                                         ................-.....  11702427
14796    1720442                                           ...............-.....  1720461
14796    12686737                                         ..............-.A.....  12686757
14796    16010078                                         ................-.....  16010058
14772    38299214                             ...A..G.T...TC...........G...CA...  38299247
14772    19963564                                       .....T..............A...  19963541
14772    14661266                             ....C.G.T..TG...........T....AA...  14661299
14772    35914879                             ...C..A.T....C..C.......T.....AG..  35914846
14772    760235                                 ....A.T....C...G...........AAG..  760204
14772    13698528                                 ..A......C................A...  13698557
14772    2638786                                  ..C..C.G.........T....A.......  2638815
14772    37708858                         ...T...A..A.T.C..C................A..T  37708895
14772    6642406                           ..T...A..A.T.....................A...  6642442
14772    15067854                              ..A..A.T.....A..............AA..T  15067886
14772    27266830                          ..T......A.T..A.C.........A......A...  27266866
14772    2162928                           ..T...A..A.T....CA...............A...  2162892
14772    12541071                          ..T......A.T....C...........G.T..A...  12541035
14772    39043065                          ..T...A..A.A....CT.........T.....A...  39043101
14772    9515799                               ..A..A.T....CT.............A.A...  9515767
14772    17195494                          ..T...A..A.T..T.C.....GG...C.A.A.....  17195530
14772    15360135                            ....A....T..TTCA......A......A.A...  15360101
14772    40273147                                       ..T............A....A...  40273170
14772    6348403                           ..T...A..A.TG...C................A..T  6348367
14772    40029076                            ....A..A.G....C................A...  40029110
14772    11205686                        .....TG.T....T............T......A.A...  11205725
                                                     \                          
                                                     |                          
                                                     A
14772    41942872                             ...A..A.T....C...............AA...  41942839
14772    16599099                             ......A......CT........TT.....A...  16599132
14772    36755648                             ...A..A......C................A...  36755615
14772    41371700                             ...A..A.T....C................A...  41371667
14772    128281                               ...A..A.G...TC................AG..  128314
14772    10490417                         .......A....T....C.T............A.A...  10490379
                                              \                                 
                                              |                                 
                                              C
14772    35405509                             ...A..G.T....C.......T........A...  35405542
14772    36627535                             ...A..A.A.C...................A...  36627568
14772    603810                               ...A..A.T....C.....C...AC.....A...  603843
14772    9214323                              ...A..A.T....C................A...  9214290
14772    12485713                             ...A..A.T..A.C.......T..T...A.A...  12485680
14772    26231139                             ......A.T...........GT.....G..A...  26231172
14772    28229501                             ...A..A.T...............T.C...A...  28229468
14772    9511356                              ...A..A.T....C....G.....T.....A...  9511389
14772    29138852                             ...A..A.A..............AT...AA....  29138885
14772    18806862                             ......A.T..ATC..........TA...CA...  18806829
14772    15913195                             ...A..A.T....CT........AT....AA...  15913162
14772    25480744                             ......ACT....CT...............A...  25480711
14772    35298278                             ...T..A.T...AC............A...A...  35298311
14772    39537343                             ......A.A.C..C................A.G.  39537376
14772    41333559                             ...A..A.T....C...........A....A..T  41333526
14772    793995                               ...A..A.T..T..T...............A...  794028
14772    3539862                              .....CA.T....CTG.......AT..T..A..T  3539895
14772    8597962                                       ..T...C.....A.A.G....A...  8597986
14772    42460206                             ......A.T....C..C...........TAAC..  42460173
14772    43211596                              .....A.TC...C................A...  43211628
14772    19544488                             ......A.T.C..C................A...  19544455
14772    493277                                .....A.T...AC.........TT........A  493245
14772    2481996                               .....G.T..GGC................A.T.  2481964
14772    10001910                             ...A..G.T....C................A.C.  10001943
14772    11705498                                 ..A......C............T...A...  11705469
14772    9869666                               ..A..A.T....C..C.............A...  9869634
14772    13930152                             ...A..A....G.C................A...  13930119
14772    16720230                             ...A..G.T....C................A..G  16720197
14772    28849721                             ...A..A.T....CT...............A...  28849688
14772    5955172                              ....C.A.A....C.T......T.G..G..A...  5955139
14772    21394709                              ..A..A.T....C.........C....A.A.C.  21394741
14772    43463977                             ...A..A.T....C..C...........A.A...  43463944
14772    12788561                             ...A..A.T.C..C................A...  12788528
14772    40631318                               ....C.T...TC................A.G.  40631349
14772    15820245                              ..A..A...G......G...T........AT..  15820277
14772    17455749                              ..A..A.T...............T.....A...  17455717
14772    13090500                             ...C..A.T....C.T..............A..T  13090467
14772    5000925                                ....A.T.C..C........G.......A...  5000956
14772    19435234                             ...A..A.T...GC.......T........A.G.  19435201
14772    39652127                              ..A..A..G....TC..............A...  39652159
14772    15903693                              ..A..A.T....C................A...  15903661
14772    18418472                    ..C.......-..A.A.T............TG...A.A.A..A  18418431
14772    12423562                               ....A.T....C..C....T..T..G..A...  12423593
14772    1446631                                  ..C...AG.........T........A...  1446660
14772    15587676                                 ..A...C..C................A...  15587647
14772    12916090                                 ..A....T.C.......A..T.A...A...  12916061
14772    16221278                                 ..A.....TC...C.C.TG.......A...  16221249
14772    41849430                             ...A..A.T..T........C...T...A.A...  41849397
14772    41999877                             ...A..A.T....C............A...A..T  41999844
14772    36256057                              ..A..A.T....C.T..............A...  36256025
14772    2125396                                            ..........C...A.A...  2125415
14772    33683025                                      .....A.C.......C.....A...  33683049
14772    36317026                                       ....................A...  36317049
14772    282233                               ........T..T.C.......T........A...  282267
                                                     \                          
                                                     |                          
                                                     A
14772    28277606                                        ...............AG..A...  28277584
14772    43966148                                        .....G...T.........A...  43966170
14772    28697761                                      ............T........A...  28697785
14772    41792245                                    ......C....................  41792219
14772    1715027                                       .................A..AA...  1715051
14772    38407037                                      ....C.......T..T.....A...  38407013
14772    40430192                                        .............C.....A...  40430214
14772    27974019                                        ...G...........A...A...  27973997
14772    33785380                             ......---...............T.....A...  33785350
14772    40595839                                          ....C...............T  40595859
14772    11739653                                      ....C...C............A..T  11739629
14772    11589216                                      ....C........C.......A..T  11589240
14772    35179759                                             ..............A...  35179776
14772    43197301                                      ...T..........C......C..G  43197277
14772    35496915                                       ...C................A...  35496938
14772    39426723                                      ....C.......T........A...  39426747
14772    11038379                                      ............A......T.A...  11038403
14772    15094309                                      ....C...............TA..T  15094285
14772    38164770                                      ....C................A...  38164794
14772    27964377                                          ...........T....TA...  27964397
14772    1075553                                       ....C................A...  1075577
14772    12645522                                      ....A..........TG....A..T  12645546
14772    14964729                                              .........A...A..A  14964713
14772    15778823                                      ..T...........AT.....A...  15778847
14772    22628044                                      ....C.......T.A...G.AT...  22628068
14772    36287954                                      ....C...C......T.....A..T  36287978
14772    36688531                                         ..................A...  36688510
14772    39174006                                      ....C.........AT.........  39174030
14772    40694553                                      ....C.T..........A...A.G.  40694577
14772    43298435                                      ....C................A..A  43298459
14772    44236834                                      ....C...............AT...  44236810
14772    30066032                                ....AA.......C...G.........A...  30066001
                                                          \                     
                                                          |                     
                                                          T
14772    44078079                               ....A.TT...CA.........T.ACA.A...  44078048
14772    1624544                                       .............G..G..ACA...  1624520
14772    12205884                                       ...........T........CC..  12205861
14772    13218091                                      ..T............G.A...A...  13218067
14772    34413759                                       ......................G.  34413782
14772    38292969                                      ....C........CA.A..A.A...  38292993
14772    29249549                                      ...........G...T....AA..G  29249573
14772    2294388                                       ...T..T...G...A......A..G  2294412
14772    6626239                                       ....C......T...T.....A..G  6626263
14772    7231462                                          ...........A......A...  7231441
14772    25636524                                      ...........C.........A..T  25636500
14772    19977507                                        ...................A...  19977485
14772    37350892                                       ...C.....A....T.....A..T  37350869
14772    15110760                                       .............A...G..A...  15110783
14772    33811554                                       ..T.................A..G  33811577
14772    34254628                                        ..............AA...A...  34254606
14772    34392753                                          .................A...  34392733
14772    3878570                                        ....T..A............A...  3878593
14772    7556828                                        ....................A...  7556851
14772    11319376                                      ......T...G...A......A..A  11319400
14772    11497045                                        ..C...............TA...  11497023
14772    29218556                             ......A.T..G.-.........AT..G.AA...  29218524
14772    3828386                                         ....C.....T......A.A...  3828408
14772    4886824                                       ....C................A...  4886848
14772    8620187                                         ..............G....A...  8620165
14772    30812816                                        ...T.......T.......A..T  30812838
14772    34004715                                      ................G....A...  34004739
14772    36479628                                      ....C...............AA...  36479652
14772    1019882                                        ...C..........CA....A...  1019905
14772    12012875                                           ..............A.A...  12012894
14772    14031234                                       ..T.............A...A...  14031257
14772    44155878                                      ....C...C............A...  44155902
14772    8324819                                        ...C.......G..G....TATC.  8324842
14772    14756193                                        ..C.......A.......AAGC.  14756171
14772    18703615                                       ..A......A.......G..A..T  18703638
14772    43081232                                       ...C..............A.AG..  43081209
14772    6682902                                            ................A..G  6682921
14772    28235297                                        ....T..............A..A  28235275
14772    41708546                                      ....C.....G...AC...A.A...  41708522
14772    2153692                                         ..C..C.......T.....A..T  2153670
14772    26473167                                        ......C............AG..  26473145
14772    44087418                                        ............A.A....A...  44087440
14772    10572602                                        ...T...............A...  10572624
14772    18426904                                        ..C..A.............A...  18426926
14772    40542190                                        ......A.....C......A...  40542212
14772    16574688                                        .....C..C.T......A.AT..  16574666
14772    39042238                                         ..T.........CA...AA.T.  39042217
14772    8078812                                        ............T.G.....A...  8078835
14772    10443115                                         ................T.A...  10443094
14772    10881285                                        ...T...............A...  10881307
14772    11045979                                       ...C..........T..G.TA...  11046002
14772    4974958                                          ............T.....A...  4974937
14772    32724255                                         ..................A..T  32724234
14772    34196842                                        ..C.......T...GA...A...  34196820
14772    34415494                                        .......C.GG........A...  34415472
14772    7948988                                          ..T......T........A...  7948967
14772    32402130                                         ..................A..G  32402151
14772    18432849                                        .............T.AG.AA...  18432827
14772    33090727                                         .........T..C.....A...  33090748
14772    37450261                                       ...C.......G.......AA..T  37450284
14772    34817579                                          ...........G.....A...  34817599
14772    10155478                                         ..............A...AG..  10155499
14772    2629570                                          ............C.....A...  2629591
14772    3614146                                          ..................A...  3614167
14772    37605334                                         ..............A...A...  37605313
14772    38414913                                         .........T........A...  38414892
14772    26777258                                         ...........A....A.A...  26777237
14772    13111923                          .............A........G...T..AG..A...  13111881
                                                     \     \                    
                                                     |     |                    
                                                   GAT   CCC
14772    37101649                                         ..................A..T  37101628
14772    2264495                                           ........ATT.C....A...  2264475
14772    13122985                                          ..C.......T......A...  13123005
14772    26468670                                         ..................A...  26468691
14772    1527971                                          .................AA...  1527992
14772    19114333                                        ..........T..T.....A...  19114355
14772    33556637                                        .........GT.......A....  33556615
14772    35453418                                        ..C..G.......T.....AC..  35453396
14772    38487447                                         ............T.....A...  38487426
14772    26809763                                            ...............A..A  26809781
14772    19546862                                          .................A...  19546882
14772    33796012                                         ...........CT....AA..T  33795991
14772    7888599                                          ..................A...  7888578
14772    5663831                                             .......CA..A.AAA...  5663813
14772    43446515                                          .................A...  43446535
14772    15533232                                           ..C.............A..T  15533251
14772    41550363                             ...A..A.A................A....A...  41550330
14772    16816549                             ...A..A..C..T.........T.......A...  16816582
14772    5829551                              ...A..A.G....C.............G..A...  5829584
14772    22779746                             ......A.T..T.C......G...T.A...C...  22779779
14772    27035351                                          .................A...  27035371
14772    28871586                                          .................A...  28871566
14772    42575452                                             ...........T..A...  42575469
14772    3776016                                           .......G.T.......A...  3775996
14772    8377582                                          ....A.............A...  8377561
14772    17178375                                          ................AA...  17178355
14772    34425317                                           ...............AAC.T  34425298
14772    39406098                                          ......C....T.....A...  39406078
14772    2211508                                            ....AC...T....A.A...  2211527
14772    32685198                                         ...........T...CA.A...  32685177
14772    35342656                                          ............G....A...  35342636
14772    42389297                                           ...............TA...  42389278
14772    37578182                                           ...............CA...  37578163
14772    10407881                                           ..............A.C...  10407900
14772    13866724                                           ........T.T.....A...  13866743
14772    20140704                                           ............A..AA...  20140685
14772    36354180                                           ..........G.....A...  36354161
14772    3775058                                            .....G....C.....A...  3775039
14772    38454821                                           ................A...  38454802
14772    40067712                                           .....C.T........A..G  40067693
14772    7725633                                            ..............CA....  7725614
14772    20075375                                           .....G....TA...AA...  20075356
14772    31690574                                           .............G..A...  31690593
14772    12937372                                .....A.C...................A...  12937404
                                                            \                   
                                                            |                   
                                                           TT
14772    30828482                                 ..A....A.-.........TC...A.A..G  30828454
14772    39064794                                           ..C.........AG..A...  39064775
14772    17200589                                            ..........GA.TAA...  17200571
14772    16662655                                           ...............AA...  16662674
14772    35180824                              ..A..A.T..T.C.......T..T...CAA..T  35180856
14772    40065592                             ......A.T....CA.A......AT.....A...  40065625
14772    41428908                                          ...........C.....AC..  41428888
14772    5434562                                            ..........T..GA.A...  5434543
14772    8573146                                            ....C..T.......AA..G  8573165
14772    8712380                                           ......AC........AAG..  8712400
14772    28217185                                            ...............A..T  28217167
14772    39594401                               .......T...-................A...  39594432
                                                    \                           
                                                    |                           
                                                    A
14772    21108986                                            ...............AGG.  21109004
14772    37280851                                           ................A...  37280832
14772    40704567                                       ..T............C....A.CT  40704544
14772    9273232                                             ....G..........A...  9273250
14772    39781608                                           ................A...  39781627
14772    43239947                             ...A..A.T....CT..C............A...  43239914
14772    38508106                                            .......CT.CA.......  38508088
14772    3811720                                             ..C..T..T......A...  3811738
14772    26161668                                            ........A...GA.A...  26161650
14772    28731880                                           ............A...A...  28731861
14772    32966672                                           ......C.........C..T  32966653
14772    38932781                                            ..............CC...  38932763
14772    4134568                                            ......C.........A...  4134587
14772    14722623                                            ..............AA...  14722605
14772    34687399                                       .....T..............A...  34687422
14772    41423975                                       ...C..............A.A...  41423998
14772    41502889                                      ....C...........G....A..T  41502865
14772    44020973                             ...A..A.T....-.........AT.A..AA..G  44020941
14772    34513372                                            ...............A...  34513390
14772    8044284                                             ........AT.....A...  8044302
14772    10373910                                             ..........A...A...  10373893
14772    43207407                              ..A..A.T.....-...........C.A.A..T  43207376
14772    37522604                                        ..........T........A...  37522626
14772    6751758                                         ....C...C.T........A...  6751736
14772    14872306                              ..A........---.............A.A...  14872335
14772    24916797                          ..T...A..A.T..G.C.G.......A.C....A...  24916761
14772    39436253                                            ...............A...  39436235
14772    967356                                              .....GT........A...  967374
14772    33051931                                         .........TCA.A....A...  33051910
14772    39657797                                       ..........G.........A...  39657774
14772    36958342                                             ..........A.A.A...  36958325
14772    8426048                               ..A..A.T....................AA...  8426015
                                                             \                  
                                                             |                  
                                                             C
14772    27219532                                       ....-......T...G....A..T  27219554
14772    43072425                                             ..A...........A...  43072408
14772    28421952                                            ...........AG.AA...  28421970
14772    40417574                                 ..C......C................A...  40417603
14772    42508327                                          .................A...  42508307
14772    41558065                                               ......G..G..A...  41558050
14772    610004                                                .......T.....A...  610020
14772    671016                                                 ...........CA..G  671001
14772    7420996                                               ......AT.....A...  7421012
14772    18913847                                 ...C....TC......C......T..A...  18913877
                                                              \                 
                                                              |                 
                                                              G
14772    6771861                                          ..........CT......A...  6771883
                                                              \                 
                                                              |                 
                                                              G
14772    4072604                                               ...........A.A...  4072620
14772    16291871                                              ....T..G.A...A...  16291855
14772    8814444                                          .......C.TG.G.....A...  8814465
14772    34609939                                              ....G..TA....A...  34609955
14772    32718442                                            ........A.....AA..G  32718460
14772    1349585                                                .........T......  1349570
14772    16320354                                         ..................A...  16320333
14772    21109942                                          .................A...  21109922
14772    26754190                                 ..A................A......A..T  26754219
14772    2890304                                          .................TA...  2890283
14772    3881721                                               .............A...  3881737
14772    21019762                                              ..A.....A....A...  21019778
14772    42108165                                               ......C.....A...  42108180
14772    9901473                                                ............AG..  9901488
14772    15333581                                          ................CA...  15333601
14772    15690886                                     ..A...........T..A....A...  15690911
14772    38922590                                      ............T....A...A..G  38922565
                                                            \                   
                                                            |                   
                                                            T
14772    17151690                                           ....C........G.AA..T  17151671
14772    13933784                                           ...............AA...  13933765
14772    20866486                             ...A..A.T....C..........T.....A...  20866519
14772    29170062                                                    ......AA...  29170052
14772    7938717                              ...A..A.T....CT...............A...  7938684
14772    36270290                                          ..............T..A...  36270270
14772    43233176                                          ...C.............A.G.  43233196
14772    11436497                             ...A..A.T...TC.....C..............  11436530
14772    18095254                                          ...........C.....A...  18095274
14772    17824112                          ..T......A.T..G.C.....-...TT.....A...  17824077
14772    32422196                                            ...............A...  32422214
14772    35293724                                      ....C....G...........A...  35293748
14772    21479651                                         .........T....A...A.T.  21479629
                                                                  \             
                                                                  |             
                                                                  T
14772    15210613                              ..A..A.......TG............A.A...  15210645
14772    21418564                                                  ...T.....AG..  21418552
14772    41348072                                           ................A...  41348053
14772    14543523                                                ........-..C.C.  14543536
14772    35166731                                      ....................AA...  35166706
                                                                  \             
                                                                  |             
                                                                  T
14772    32270153                                     .....C..............A.A..T  32270178
14772    39057478                                              .............A...  39057494
14772    5467348                                        ....AG..............A..A  5467371
14772    10360845                                      ....C......-...T..G.AAG..  10360822
14772    12442657                             ...A..A..............T........A...  12442691
                                                                  \             
                                                                  |             
                                                                  T
14772    34013031                          ..T...A..A.T....C..............A.A...  34013067
14772    5448589                                       ....C.......G..G.....A...  5448565
14772    39996497                                      ....C..........T.....A...  39996473
14772    39502146                                         ....A.............A..T  39502167
14772    34490327                        ..A.....A..A.T..T.C...............CA..T  34490365
14772    14270852                                                   ..T.....A...  14270863
14772    8275435                                  ..G......C................A..T  8275464
14772    12993641                                      ...........C.........A..T  12993665
14772    12816108                             ...A..AC.....CT...............A...  12816141
14772    6170191                                          ..A......T..GG....A..G  6170212
14772    13349102                                 ..A......C......G.........A..T  13349131
14772    22594593                         ...T.T.A..G....A.C.............GA.A...  22594630
14772    31936549                                        ............A.G....A..A  31936527
14772    4412442                                        ..............GG....A...  4412419
14772    32092764                             ...A..A.T..T.........-...A....A...  32092732
14772    34634823                                        ........G.--.T.....A...  34634843
14772    12756493                                         ............G.....A...  12756472
14772    35063823                                          ...........G.....A...  35063803
14772    44234008                          ..T...A..A.T.C..C................A...  44233972
14772    43613838                          ..T......A.T...TC..........T.....A...  43613874
14772    44025653                          ..T...A..A......C.........AT.....A...  44025617
14772    5938311                           ..T...A..A.T....C................A...  5938275
14772    5960460                           ..C...A..A.T....C..........T.....A...  5960424
14772    8313557                                       .......C.............A...  8313533
14772    28740368                          ..T...A..A.T..T.C......T.......A.A...  28740404
14772    37996161                          ..T...A..G.T.C..C................A..T  37996197
14772    7455861                           ..T...A..A.T....C...C......T.C...A...  7455825
14772    12634578                                        .............T....AA...  12634600
14772    14570496                          ......A.GG.T....CA......T....AC..AT..  14570460
14772    32566912                                        ............AT.....A...  32566890
14772    34028229                                        ..C..........T...A.A...  34028251
14772    37612204                          ..T...A..A.T....C.C.......AT....AA...  37612240
14772    38578983                          ....G.A..A.T.....G.C...........A.A...  38578947
14772    15579560                                          ........T........A...  15579580
14772    29357533                                        .....C...........A.A...  29357511
14772    31716417                          ..T...C..A.T....CA.........T.A...A...  31716453
14772    26423424                          ..T...T..A...C..C.......T.A......A..G  26423388
14772    5435096                              ...A..A.T.G..C..........G.....A...  5435063
14772    28085637                           ...A..C.A.T...TC................A...  28085672
14772    27661476                          ..A...A..A.T....C.........TT.....A...  27661512
14772    38679609                          ..T...A..A.T..T.C..........T....AA...  38679573
14772    18768305                                                      .....A...  18768297
14772    26095913                                         ..................A..T  26095934
14772    12350495                             ...A..A.T.C...................A...  12350462
14772    17229912                             ......A.T..T.............A....A...  17229945
14772    12523415                             ...A..A.T....................AA...  12523448
14772    38574683                             ...A..A.T.................A...A...  38574716
14772    40190050                          ..T...A..A.T..A.C................A...  40190014
14772    42121464                          ..T...A..A.TC...C..........G.....A...  42121500
14772    28353995                            .......A.T....C........T.....A.A..T  28354029
14772    774931                                          ......C.......AA.......  774909
14772    2740443                           ..T...A..A.G....C................A...  2740407
14772    5579298                             ....A..G.T...T.T...............A...  5579264
14772    16339330                             ...A..C.T..T.........T........A..G  16339363
14772    17077712                             ......A.T.................A.AAA..T  17077745
14772    32066137                             ...A..A....TA.T...............A...  32066170
14772    11392529                             ...A..G.T..............AT.....A...  11392562
14772    14755863                           ....GC.A..T....C..C....G..G.A.......  14755898
14772    16234203                          ..T...C..A.T...T...........T...A.A...  16234167
14772    30727418                                            .............TCA...  30727400
14772    35270652                          ..T...A..A.T............G..C.....A...  35270616
14772    3433721                    ....-......TA.A.A.T...................A.A...  3433763
14772    3717510                                          .........A.AC...A.....  3717489
14772    25682494                              ..A....T.....T........T.G....A.GT  25682526
14772    35322987                            ....A..A.T....C.T..............A...  35322953
14772    35484149                            ...G...A....T.C....A.GT......A.A...  35484115
14772    15332389                        ........A..G.T....C................A...  15332350
                                              \                                 
                                              |                                 
                                              T
14772    3498950                              ......A.T..A.C.....C.........AA...  3498917
14772    5805232                              ...A..A.T.....................AC..  5805265
14772    21528597                             ...A..A......C................AG..  21528564
14772    28647071                                       ...C..........T.....A...  28647094
14772    39950208                             ......A.T.....T......A........A...  39950175
14772    42137786                             ...A..A.T....C................A...  42137819
14772    58171                                ...A..A.T.......A.............A...  58204
14772    1194885                              ...A..A.T....C.........T......A...  1194852
14772    5421092                              ...A..A.T....C..........T..G..A...  5421125
14772    5823114                              ...A..A.T....C.........A......A...  5823147
14772    14078915                             ...T..A.T....C..........T.....A...  14078948
14772    15982208                             ...A..A.T..T.C................A..T  15982241
14772    727438                                           ............C.....A...  727459
14772    1021881                              ......A.T.........C..T..T...A.A...  1021848
14772    4740329                              ...A..A.T....C............A...A...  4740362
14772    9787197                              ......A......C..........T.....A...  9787230
14772    10177082                             ......A.G...............T...A.A...  10177115
14772    12901762                             ......A.T..T................A.A..T  12901795
14772    14814413                             ......A.T....C.......T..T...A.A...  14814380
14772    16339644                             ...A..C.T..T.........T........A...  16339677
14772    27738146                            ....A..A.T....C.........AT...A.A...  27738180
14772    34624206                                          ........T.T.G.-..A...  34624225
14772    35332480                             ...A..A.T..T.C.......T........A...  35332447
14772    37316075                             ...A..A.T....C................A...  37316108
14772    164501                               ...A..G.G....C..........T.....A...  164468
14772    5938139                              ...A..A.T..TT...A......A......A...  5938172
14772    9622913                              ...A..A.T....C......C.............  9622946
14772    15629945                             ...A..A................A......A...  15629912
14772    17085025                             ...A..A.T....C................C.G.  17084992
14772    20264301                             ...C..C.T...TC..............A.A..T  20264268
14772    27870778                             ...A..A.T............T..T.....A...  27870745
14772    34876805                             ...A..A.T....C.T..............A...  34876772
14772    35938183                             ...A..A.T.....T.......T.G.....A...  35938150
14772    38756744                          ..T......G.T...............T.....A...  38756708
14772    39765830                             ...A..A...CT.C..............A.A...  39765797
14772    40179797                             ......A.T....CT.........T.....A...  40179764
14772    1318127                              ...A......................AG..A...  1318160
14772    6105566                              ......A.T.CAT.................A...  6105599
14772    6422866                              ...A..A.T....C....................  6422833
14772    12190155                             ......A.T......TA.C.....TCA...A...  12190188
14772    14156215                             ......A.T.......C..C........TAA...  14156248
14772    16016624                                          ...............A.A...  16016644
14772    19530389                             ...T..A.T.C...T.....G.........AC..  19530356
14772    23188071                             ...A..A.G....C................A..T  23188104
14772    27380763                             ...A..A.T.G.................A.A...  27380796
14772    27511533                             ...A..A.T...T........G......A.A..T  27511566
14772    34414085                             ...A..A.T....C.......T........CG..  34414118
14772    34523467                             ...A..A.T...T.................A..T  34523434
14772    34656472                            .......A.T............T..C.....A...  34656438
14772    39668802                             ...A..A.T....C...............AA...  39668769
14772    43514900                             ...A..G.T..A.C................AC..  43514933
14772    43584241                             ......A.T....CT...............A..T  43584274
14772    44005742                             ......G.T....C..........C.....A...  44005775
14772    44222298                             ......A.T....C......G..AT....AA...  44222265
14772    40742867                             ...A..A.T....C................TG..  40742834
14772    3821995                              ...A..A.T....C..........TCA...A...  3821962
14772    6822916                              ...A.C..T....CTG...C....T.....A...  6822949
14772    7100024                              ...A..G.T............T........A...  7100057
14772    11515401                             ......A.T..TTA...........AA...A...  11515368
14772    11879905                             ......A.T..TTC.......T..T.....A...  11879872
14772    19341910                             ...A..A.T....C......TA..G.....A..A  19341877
14772    19987035                             ...A..A.T...TC.............G..A...  19987068
14772    20051494                             ........T....CT.....C...G.....T..T  20051527
14772    27382319                             ...A..G.T..G.C..CA............A...  27382286
14772    33133442                             ...A..A.T....C................A...  33133409
14772    35349851                             ...A..A.T....C.......TCAC.....A...  35349884
14772    36244617                             ...A..G.T....CT...........A...A...  36244584
14772    36575121                             ...A..A.T..TT................CA.TT  36575154
14772    37993765                             ...A..A.T....C............A..AA..T  37993732
14772    39239530                             ...A..A.T....A...............AA..T  39239497
14772    39282613                             ...A..A.T....C..C......AT.....A...  39282580
14772    12338935                                           .......T..T.....A...  12338916
14772    700349                               ...A..G....T..T.............A.A...  700316
14772    1765127                              ...A..A.T...TC............A.A.A...  1765160
14772    4498746                                            .....A.............T  4498727
14772    6493584                              ......A...C..C.......T..T...A.A...  6493617
14772    10414979                         .......A..A.T...TC................A...  10415017
                                              \                                 
                                              |                                 
                                              T
14772    11090669                             ...A..A.G...............TAA.A.A...  11090702
14772    11314922                             ...A..A.T....C................A...  11314955
14772    20522245                                           ..............A.A...  20522264
14772    26340888                             ...A..A.T....C..........T.....A..G  26340855
14772    26761404                             ...A..A.T.................AGA.A...  26761371
14772    28401540                             ...A..A.T....CT.A...........A.A...  28401507
14772    33554686                             ...A..A.T..............AT...A.A...  33554719
14772    33767400                             ...A..A.T...GA.........A......A...  33767367
14772    34547383                             ...A..A.T.C..C.......T....A.ACA...  34547416
14772    36482548                             ...A..A.T....CTG..............A..T  36482581
14772    39646890                              ..A..A.T..G.C.........T..ATA.A...  39646922
14772    40334523                             ...A..G.G..T..................A...  40334490
14772    16223879                                          ...........T.....A...  16223900
                                                                         \      
                                                                         |      
                                                                         C
14772    3919365                              ......A.T.G.AC...............AA...  3919332
14772    4664436                              ...A..A.A....C..C..C.TT.....AAA...  4664403
14772    5723407                              ...A..A.T....A.........A......A...  5723374
14772    11206447                             ...A..A.T....C......G.T..G....A...  11206480
14772    15309409                             ...A..A.T.......A......A..A.A.A...  15309442
14772    20161879                             ......A.T...ACAG........T...A.AG..  20161912
14772    25793032                             ...A..A.T....C..A.............A...  25792999
14772    27407079                             ...A..A.T..A.C...............AA..T  27407046
14772    31305239                             ...A..A.T..T.C............A...A..T  31305206
14772    33033502                             ...A..A.T.................A.A.AC.A  33033469
14772    39352236                             ...C..A.T....C..C....T.......CA.GT  39352203
14772    40366719                             .....AA.T....C.T..............A..T  40366752
14772    42048855                             ...C..A.T....C..............A.A...  42048822
14772    10647556                             ......A.T....C.G.G..G.........A..G  10647523
14772    21774484                             ...A..A.T....C..C..C.T..T.....A..T  21774517
14772    27088873                             ...A..A.....TC.G..............A...  27088906
14772    36880182                             ...A..A.T...........C.....AT..A...  36880215
14772    40422590                             ......A.T..T....C.......T..GA.A...  40422557
14772    3830269                                           .................A...  3830249
14772    39580536                                       ...C.............-......  39580514
14772    6020556                               ..A..A.T.....................A...  6020588
14772    35712318                              ..A..A.................T.....A...  35712286
14772    40541878                              ..A..A.T....................AA...  40541846
14772    36295522                                          ................A-...  36295541
14772    676724                                ..A..A.T...AC................A...  676756
14772    14766758                              ..A..A.T...TC................A...  14766790
14772    20896894                                      ..T.........T........A...  20896918
14772    7559140                               ..A..A......C.......T..T.....A...  7559172
14772    8602887                               ..A..A....T...T.....T........A...  8602919
14772    9916415                              ...A..A.T.G..C................A...  9916448
14772    14278761                             ...T..A.T....CT..........C....A...  14278794
14772    33544827                              ..A..A.T............T......A.A...  33544795
```
