## Supplementary File S1B for "Recurrent erosion of *COA1/MITRAC15* demonstrates gene dispensability in oxidative phosphorylation": Supplementary_File_S1B.txt (part 339 of 732)

```
14772    34642405                             ...A..GC......................A..T  34642372
14772    39635689                             ...A..A.T....C.............G....T.  39635722
14772    39846419                             ...A..A.T....C.......T..T....AA...  39846386
14772    9367359                             ....A..G.T.......C.......T.AT..A...  9367325
14772    12476937                              .....A...C..C.......T...CAG.AA...  12476905
14772    16169881                              ..A..A.T....C..........T...A.A...  16169913
14772    16521963                              ..A..A.T....C..............A.AG..  16521995
14772    18901759                              ..A..A.T....C..C.............A...  18901791
14772    19550349                              ..A..A.T...TC..........T..G..A...  19550317
14772    34065944                                      ...T...........G....AA...  34065968
14772    34166473                                      ...........GT........T...  34166497
14772    34714164                                      ....C..............A.A...  34714188
14772    39171056                                          .................A...  39171036
14772    39862417                             ...A..A.T..G.C..A.............A...  39862384
14772    41261598                              ..A..A.T............T........A...  41261630
14772    1248842                                          .........TG..CA...A...  1248821
14772    4213254                               ..T..A.T...T...........T.....A...  4213222
14772    15236330                              .....A.T..TTC..........G.....A..T  15236298
14772    16868808                              ..A..A.T..T........G..T..A...A...  16868840
14772    20155477                              ..A..A.T..G............T..GA.A...  20155509
14772    34104064                              ..A..A.T....C................A...  34104096
14772    35325464                              ..A....T....C...............AA...  35325496
14772    38532323                              ..C..A.T....CT...............A..T  38532355
14772    42961380                             ...A..A...C..C..........T...A.A...  42961413
14772    2831297                     .....C.........A.TG...C.........AT..G..A...  2831341
                                               \                                
                                               |                                
                                              TG
14772    3438822                              ...A..A.T...............G.....A.G.  3438789
14772    7444066                               .....A.T....C..C..G....C.A.A.A...  7444034
14772    9595553                              ...A..A.T..A..T............G..A..T  9595586
14772    15231988                              ..A..A....T.C......C..A......A...  15232020
14772    16459049                              .....A.G....C...............AA...  16459081
14772    26163277                              ..A....T...TCA.........T.....A..T  26163245
14772    26398760                              ..A..A.T...TC..............A.A..T  26398792
14772    33514985                               ....A.T.C..C................A...  33514954
14772    4244595                                          ..............TG..T...  4244616
14772    7681364                               .....A.A.A.TG...............AA...  7681396
14772    42594470                              .....A.TG.T.C....C...........A...  42594502
14772    13183392                             ...A..A.T...............T.....A...  13183359
14772    42884504                             ...T..A.T.....................A...  42884471
14772    34035730                                      ....C......G.........A...  34035706
14772    40674722                             ...A..A....T.C............A...A...  40674755
14772    3890235                                ....A.T....C..........T.....A...  3890266
14772    18016619                               ....A.T..T.C..........T.....A...  18016588
14772    41475542                                           ..............-....A  41475524
14772    734727                            ..T...A..A.T....C.......T..T.....A...  734763
14772    3186350                                ....C.T...TC..........T.....A...  3186381
14772    30482763                             ...A..A.T...TC.......T..T.....A...  30482796
14772    33965895                               ....A.G....C.........AT.....A...  33965926
14772    40655719                               ....A.T..T.C......G..A....AAA...  40655688
14772    42046009                                          ........T...G...T....  42045989
14772    42620987                               ....A.T.C..C...............AA.G.  42621018
14772    42754191                             ...A..A.G....A............A...A...  42754224
14772    43916052                               ....A.T....C.......TG.T.....A...  43916083
14772    3114328                                        ...........T......A.A..T  3114305
14772    9046120                                  ..A.....T.................A...  9046091
14772    12483273                             ...A..GC...T.C.......T....A...A...  12483240
14772    16011272                             ....C.A.T.....................A...  16011239
14772    20215586                             ...C..A.T.........C....AG....AA...  20215553
14772    24967996                                           ..............-..T..  24967978
14772    28225191                               ....A.T.....T..............AA...  28225160
14772    33153882                               ....A.T...............T.....AG..  33153851
14772    41302013                             ...A..A.T.C..C..C........A....A..T  41301980
14772    43749769                               ....A.T....C..C....T.AT.....A...  43749800
14772    44351809                              ..A..A.T....C..........T.C...A...  44351777
14772    6779583                                ....A..T....................A...  6779614
14772    6993917                                ..G...T..T........C..T......A.C.  6993886
14772    22631950                             ...A..A......CT......T........A..G  22631983
14772    29073515                               ....A.T.C..C..........T...A.A.G.  29073546
14772    30956871                             ...A....T....C...A....T.G..G.AA...  30956904
14772    40591484                             ......A.T.C............A......A...  40591451
14772    4344516                         ......G.A..G.T...TC..............A.A...  4344477
                                                \                               
                                                |                               
                                                A
14772    38971341                                        .....C...........A.A...  38971363
14772    12343663                               ....A.T...GCT...............A...  12343694
14772    42375810                             ...A..A.G..G..........GTT.....A...  42375843
14772    3858927                                                       .....TT..  3858935
14772    17372232                                             ...........G..T..G  17372215
14772    28332294                             ...A..A.T.G..C................A..T  28332327
14772    44222406                             ......A.T....C................AT..  44222439
14772    42460058                                                            ...  42460056
14772    32678880                                 ....T..T.C............A...A...  32678909
14772    37596096                              ..A..A.T....C................A.C.  37596064
14772    39895490                              .....G.T...............C.....A...  39895458
14772    4329410                                ....A.T..............AC.....A...  4329379
14772    18646660                             ......A.T..A...............CA.A...  18646627
14772    34681606                            .......A.T..............CT.....A...  34681640
14772    40208559                              ..A..A.T.............G....GA.AG..  40208591
14772    3785074                              ...A..A.T...T...C.............A...  3785041
14772    8377757                              ...A..A.T...TC..........C...A.A...  8377790
14772    19776073                             ...A..A.T...TG..............TA....  19776106
14772    30558613                                         ...........TG.A......T  30558592
14772    37666475                                ...A.T....C.....A..........A...  37666505
14772    39846622                              ..C..A.T....C..............ACA...  39846590
14772    5739196                                           ...............-.A...  5739177
14772    8188302                               ..T..A.T....C................A...  8188270
14772    27190200                                 ..A..C.A...........T..A...A...  27190229
14772    36513675                             ...T..A.G....C................A...  36513642
14772    2772995                               .....A.T.G..CT.C..A.......G..A...  2772963
14772    11249971                             ...A..A.T....C.........A......A...  11250004
14772    23222980                               ....AG...T............T..G..A..T  23222949
14772    37507164                             ...A..A.T....C................A..T  37507197
14772    19616961                                 ..A......C................A...  19616990
14772    25589623                             ...A..A.T...............T.A...A...  25589590
14772    33424266                                 .....CAG.............A....A...  33424237
14772    6895989                                             ..C......G.....A...  6895971
14772    26611937                                 ..A..G...C..........C.....A...  26611966
14772    30918546                                          .......G.........-...  30918527
14772    10576197                             ...A..A.T....C.C.......T......A...  10576164
14772    40267603                                 ..A.....AC................A...  40267632
14772    41993265                                 ..G...C.................A.A...  41993294
14772    26913243                                       ...C................-...  26913221
14772    6399978                                  ..A......C.........A...G..A...  6399949
14772    27602781                               ....A.T....C....A..TG.T..G..A...  27602812
14772    30299266                                         ....C........A....C...  30299287
14772    30896787                                 ..A..T...C................A...  30896758
14772    36479234                                 ..A.......T........AT.....A...  36479205
14772    2130262                                      ...T.C.C.............AA..T  2130237
14772    40349581                                 ..A....A................A.AG..  40349610
14772    5954883                                                             ...  5954881
14772    12256797                                         .......A.........A-...  12256817
14772    14236391                                 ....T....C.T.....T...A..TTA...  14236362
14772    15276937                               ....A.T....CG...............C..T  15276968
14772    39108875                               ....A....TTC.....C.........AA..T  39108844
14772    43243178                                 ..A...C..C......G.T...A..AAG..  43243149
14772    30922473                                       ................A...-...  30922495
14772    13158660                                 ....G...AC..........T...A.A...  13158689
14772    15824160                                             ......CC.......CT.  15824142
                                                                            \   
                                                                            |   
                                                                            A
14772    43735566                                  ......T.C............A.A.A...  43735594
14772    4536176                                        ....G............GA.A...  4536199
14772    27667021                             ...A..A.T..A..................A...  27666988
14772    2485173                              ...A..A.T.A...................A...  2485206
14772    36603712                             ...T..A.T........A..C...T....AA...  36603745
14772    16107572                                           .................-..  16107554
14772    35383636                                        ..C..............A.-..T  35383657
14772    5772219                              ...A..A.T....C..A.......T.....A..T  5772252
14772    14886486                             ...A..A.T...................A.A...  14886453
14772    34398269                             ......AGT...............T.....A...  34398302
14772    39691006                             ...A..A......CT........A......A...  39690973
14772    40584483                                      ..............ATAC...A..A  40584507
14772    41903449                             ...A..A.A..A.C.......T..T.....A...  41903482
14772    3721001                             ....A..A.T............T....TG..A...  3721035
14772    10958841                                 ..A......C............A...A...  10958812
14772    28425233                                  ...T.G..C.C.........A....A...  28425205
14772    32584068                                       ..T........T....C..TA...  32584045
14772    37608999                             ...C..A.T....C.......T.T......A...  37608966
14772    32491988                                                            ..G  32491990
14772    16673860                                 ....T.G...............A...A..A  16673831
14772    20364812                             ...A..A.T.C.T..T..C....A.C....A...  20364845
14772    37374834                                                             ..  37374833
14772    9053106                                          ......C...........A...  9053130
                                                                   \     \      
                                                                   |     |      
                                                                   T    TA
14772    881113                                             ..............A.A...  881094
14772    3863699                              ...A..A.T....C..............A.A...  3863666
14772    4151602                              ....C..GA......G...........G.AA...  4151569
14772    11010498                             ...T..G.T....C.............G..A.GT  11010531
14772    19398760                             ...A..A.T...............C.A..AA..T  19398727
14772    12553426                             ...A..A..GC..C................A...  12553393
14772    15853161                             ...A..A.A...A..........AT.....A..A  15853128
14772    40954722                                          ...........C.A...A...  40954742
14772    41216082                             ...A..A......C............A...A..A  41216115
14772    27440747                                   ..T.....TGG...G...T.....A...  27440774
14772    35174161                                 ..C..C....T.......T...A...A...  35174132
14772    9277621                                  ..A....T.C..........C...CCC...  9277650
14772    15590087                                      .......C.......T.....A...  15590063
14772    16597430                                   ...........G.....TTG........  16597403
14772    43485532                             ......A.T..T.C................A..T  43485565
14772    44332133                                           .......T........A...  44332152
14772    12524952                             ......G.T....-.T..............A...  12524920
14772    8119599                         ....T...A..---....C................A..T  8119634
14772    278690                               ...A..A.T....C................A...  278657
14772    7760372                                          ..................A...  7760351
14772    20625022                                 ..A...C.T.............A.......  20624993
14772    21197203                                   ..T..T...........CG.A...A...  21197176
14772    34861934                                       ....................C..T  34861911
14772    26714614                              ..A..A.T...TC.........ATG....A..T  26714646
14772    38962089                                    ......C......C........CA..G  38962115
14772    43068072                          ..T...A..A.T..A.C.........C......A...  43068108
14772    12477278                                       ..A..G.............AA...  12477301
14772    2443105                                                               .  2443105
14772    18763769                              ..A..C.T....CT.G.........AG.AA...  18763801
14772    25571714                                           ............A.A.A...  25571733
14772    30678291                                           .......T.T......A...  30678272
14772    34992573                                         ................A.A...  34992595
                                                                               \
                                                                               |
                                                                               C
14772    41927440                                       ..T........T....TG.AA..T  41927417
14772    43438290                                   ..T..T.C..C.............A...  43438317
14772    5286335                                     ..T........A...........A...  5286309
14772    42260244                             ......A.T....C................A...  42260211
14772    13601868                             ......A.T...T.............A...A...  13601901
14772    786545                               ...A..A......C............AG......  786512
14772    8747848                              ...A..A.T..................G..AG..  8747881
14772    32242703                                    ..............T.....G..A...  32242729
14772    8077050                              ...A..A.T......C.....T........A...  8077083
14772    21348325                                      ...T.................A...  21348349
14772    41885387                                      .....G.........T.....A..T  41885363
14772    20726827                                   ..T...TC...............AA...  20726854
14772    4610170                                              ............A.A...  4610187
14772    37064264                                        ...G...........A...A...  37064242
14772    15810243                             ...A..A.T.G.............G...AAA...  15810210
14772    38708078                             ...A..A.T....C.....C...A......A...  38708112
                                                                  \             
                                                                  |             
                                                                  C
14772    40579867                             ...A..A.T....CT...............A...  40579834
14772    4043072                                             .........T...T.A...  4043090
14772    7487716                                       ....C...........CA...A...  7487692
14772    8289076                              ...T..A.T...TA...............TAT.T  8289043
14772    12403953                                        ...A............G.AA...  12403931
14772    38116778                                     ..C.................A.A..T  38116753
14772    42244324                             ...C..A.T..T.C..............A.AG..  42244357
14772    10216197                                         .................TA...  10216218
14772    12290406                                            ............G..A..T  12290388
14772    35954802                                        ...................A...  35954824
14772    39336852                                        ..C.......T....A...A.T.  39336874
14772    42352835                                    ......C.....C..........A..T  42352809
14772    27614659                                        .................A.A...  27614682
                                                               \                
                                                               |                
                                                               C
14772    35270013                                       ....................A...  35269990
14772    37622036                                     .....C..........G.....A...  37622061
14772    7576417                                       ............A...G....A...  7576441
14772    3827003                                        ...........TG.....-...C.  3826981
14772    14926425                                          ...........C....AT.T.  14926405
14772    28495945                                      .........C..A............  28495919
                                                             \                  
                                                             |                  
                                                            TT
14772    4086537                                  ..C........-.C..G.......A.A...  4086565
14772    9541612                                       ..T..T............T..A...  9541588
14772    15056919                                   ..A............T..T.....A..T  15056946
14772    15160241                                 ..A.......................A...  15160212
14772    17192214                                 ..A...C..CT...............A...  17192243
14772    39298020                                      ....C..........T.....A...  39297996
14772    41350303                                      ....C..............CAA...  41350279
14772    22807857                              ..A..A.T...AC..........T.....A..-  22807826
14772    10320947                          ..T......AGT..G.CT.......T.......A..T  10320983
14772    19428021                                      ....C.......T........T...  19427997
14772    21571263                          ..T...A..A.T....C...............AA...  21571227
14772    12340655                                     ..C..C............A...A.GG  12340630
14772    16249844                                      ....CT.........G.....A...  16249868
14772    31729202                              ..A..A.T....CA......T......C.T...  31729170
14772    40510282                                ...A.T..T..TT.........G.GA.A...  40510312
14772    20155783                                      ....C................A...  20155807
14772    717765                                        ....C................A.G.  717789
14772    6605941                                       ....C................A...  6605965
14772    38424311                                      ....C................A...  38424287
14772    3354909                                          ..................A...  3354930
14772    4943218                                       ....C............CCA.A...  4943242
14772    39532451                                      ...............G.A......T  39532427
14772    43265795                                      ...T...........T.....A...  43265819
14772    43645392                                      ...........G.....A..CA...  43645368
14772    15182250                                       ......C............T....  15182273
14772    125132                                        ....C..........C.....A...  125156
14772    11193568                                      ....C.......TG.......C...  11193544
14772    11300658                                      ...T.................A...  11300634
14772    12707888                                      .....T..............AA...  12707864
14772    16144598                                      ....C.......T.CT.....A...  16144574
14772    20793726                                      .....TC.....T..C.....A...  20793702
14772    22636269                                      .......C.............A...  22636245
14772    27692564                                      ....CA...............A...  27692588
14772    28577038                                      ....C................A...  28577014
14772    30689674                                      ............T........A...  30689650
14772    34225592                                      ....C.....AC.........A...  34225568
14772    34650108                                    ..T.............A......A..A  34650134
14772    37675108                                      ....C............A...A..A  37675084
14772    39133542                                      ....C..........T.....A...  39133518
14772    40769511                                      ....C.......T........A...  40769487
14772    41114223                                      ....C..............A.A..T  41114247
14772    4755177                                        ...C....G..T..G.....A...  4755200
14772    2248442                                     ....T.C.C............T.A...  2248416
14772    3917186                                       ...........CT..G.....A...  3917210
14772    6769422                                       ....C...............AA...  6769398
14772    7452662                                       ...A..........C.........T  7452638
14772    11646882                                      ....C...........A.T..A...  11646906
14772    11804097                                      ...............T.....A..T  11804121
14772    13596386                                      ....C................A...  13596362
14772    15382509                                      ....C.......G...AC.ATA...  15382533
14772    25363017                                      ...T...........T.....A..T  25362993
14772    27443174                                      ...T.................A...  27443150
14772    30165327                                      ....C...............AA...  30165303
14772    33315182                                      .....................A.T.  33315158
14772    34548027                                      ...T...C.......T.....A...  34548003
14772    36774877                                      ....C..........T.....A..T  36774901
14772    38522815                                      ....C............A...A...  38522791
14772    39980682                                      ....C..........T..G..A..A  39980658
14772    42065245                                      ...................A.A...  42065269
14772    649550                                        ........A.....A.....AA...  649526
14772    3763641                                       ....C....G.....C.....A...  3763665
14772    11534585                                      .....................A...  11534609
14772    12575349                                      ....C......T..A......A...  12575325
14772    13998965                                      ..............CT.....A..T  13998941
14772    15216866                                      ....C....A.G.....TGA.A...  15216890
14772    15367541                                      ....C..............A.A..T  15367565
14772    16046645                                      .......C.............A..T  16046669
14772    19747463                                      ...............T.....ATC.  19747487
14772    19834340                                        ....C.....T......A.-...  19834361
14772    20238206                                           ...........A....A...  20238225
14772    29764463                                      ....C.........C......A...  29764487
14772    36112363                                      ....C................A..T  36112339
14772    36221772                                      ....C..........T.....A..T  36221796
14772    36292477                             ......---....C....C.C.T...A...A...  36292447
14772    43598097                                        .................A.A..A  43598119
14772    34922798                                     ...T.C..........T.....A...  34922773
14772    35114686                             ...A..A.T..T..A.........T.....A..T  35114719
14772    4687715                                  ..A......C............A...A...  4687744
14772    8465526                                       ....C.........AT..G..A..G  8465550
14772    12229302                                      ....C...........GA...A.C.  12229326
14772    13785034                                      ...............T...A....G  13785010
14772    17460640                                       ............CA....T.A...  17460617
14772    24518509                                      ...........G.........A...  24518533
14772    25937183                                      ...T..T...A.T....T...A...  25937159
14772    26402848                                      ..T............G...A.A...  26402824
14772    28663636                                      ............G..T...A.A..T  28663660
14772    32973331                                      ....C.GC.....CAT....AA...  32973355
14772    35421235                                      ....C.....G.......GA.A...  35421259
14772    36583035                                      ...A..........AT.........  36583011
14772    39100792                                      ....C.......TC.T.....A...  39100768
14772    41532067                                      ..T..T...............A...  41532091
14772    7567323                                       ............TG..CA...A...  7567299
14772    12553641                                      ..T.............G....A..T  12553617
14772    14000281                                      ...........GT..T...A.A..T  14000257
14772    17548823                                      ....CA..G......T.....A..T  17548847
14772    25943791                                                   ........A.G.  25943802
14772    34291749                                      ....C.........A.....AA..G  34291725
14772    6332500                                        ...........T.C.........T  6332526
                                                                            \   
                                                                            |   
                                                                          AAT
14772    16339015                             ........T..G..AG.....TG.T.....A..G  16339049
                                                        \                       
                                                        |                       
                                                        A
14772    36786512                                       ..................A.A...  36786535
14772    6652686                                        ...C.........A..........  6652663
14772    736783                               ......A.T....C..A......A......A...  736816
14772    34406677                                             .............AA...  34406660
14772    21504084                                            ..A.........G..A...  21504102
14772    26685147                                       ..........G.......A.C...  26685170
14772    456523                                        ....CT............G..A...  456499
14772    15071764                                       ....T......T..G.....A...  15071741
14772    32787513                                     .............T........AT.A  32787488
14772    37463223                                       ..T................AA...  37463246
14772    42077861                                       ...C.......T..T.....A..A  42077838
14772    43912765                                       ...C......G...T.....A.C.  43912742
14772    16675603                                     ..G..C..............A.A...  16675578
14772    2366715                                        ....T.........G.....A...  2366692
14772    5240333                                         ...T...............A...  5240355
14772    14720241                                       ................T...A...  14720264
14772    15833104                                       .............A....A.A...  15833081
14772    30704201                                       ...............A..AAA...  30704178
14772    30804830                          ..T...A..A.................G.....A...  30804866
14772    35716255                                       ....................A...  35716278
14772    38334690                                       ...C.....C........T.A..T  38334667
14772    43565519                                       ...C..........T.A...A.G.  43565542
14772    799771                                          .....C........G.T..A...  799749
14772    1056424                                        .............A.....AA...  1056401
14772    1795150                                   ...T....C............A...A...  1795178
14772    2173362                                       .....................A...  2173386
14772    5796163                              ...A..A.T....C.........A......A...  5796130
14772    5954683                                        .....C...C......T...A...  5954660
14772    6042339                                        ...............G....A...  6042362
14772    14154006                                       ..T........T..G.....A...  14154029
14772    20360097                             ...T..G.T............T...CA.T.A...  20360064
14772    25421021                                       .............A......A...  25420998
14772    35529338                                       ...................CA...  35529361
14772    38108238                                     ..A......G.C..........C.G.  38108213
14772    38480401                                      .....T.......T.GG....A...  38480377
14772    40306261                                      ..T..............C...A...  40306237
14772    34471002                                       ....T...............A...  34470979
14772    10034457                                           ....AC.T........A..T  10034476
14772    16614593                                           ..............A.A...  16614574
14772    19167168                                       ..........CTTC..C...A...  19167191
14772    11493686                                       ................A.A.A...  11493663
14772    12562940                                       ...C......C.....A.TAA...  12562917
14772    18179822                                       ...C.......TG.......A...  18179845
14772    29751571                                       ....T....C...AT...A.A...  29751548
14772    40009623                                       ...C................A..T  40009600
14772    40528334                                        .............GCA...A...  40528312
14772    12824408                                        ...T...............A...  12824430
14772    4002351                                         ..C.............CA.A...  4002329
14772    42106372                          ..T......A.G...TC..........T.....A...  42106408
14772    20083046                                         ..................A...  20083025
14772    32198914                                        ...................A...  32198936
14772    39700527                                         ..............A.A.A...  39700506
14772    37603977                                         ..................A...  37603999
                                                                  \             
                                                                  |             
                                                                  T
14772    5823276                                          ..................A...  5823255
14772    19929645                                        ............A......A...  19929667
14772    26736704                                        ..C....................  26736682
14772    37715686                                      .....................A...  37715710
14772    629142                                        ....C...............AA.T.  629166
14772    5730239                                          ..T......T..T.....A...  5730218
14772    11155341                                       ..........C.....A...A...  11155318
14772    13336388                                      ....C................A...  13336364
14772    20892590                                        ..C..........T.....A...  20892568
14772    26444261                                      ....G.....G..........A...  26444285
14772    36789651                                         ..................A...  36789630
14772    41139396                                        ...T.........T.....A...  41139418
14772    41799629                                      ....C......C..C.....AA...  41799605
14772    3470751                                       ....A................A...  3470775
14772    5222902                                            ................A...  5222883
14772    6494719                                         ...................A.G.  6494741
14772    10932213                                          .........T.......A...  10932193
14772    13115524                                        ............A......A..G  13115502
14772    18123922                                      ....C................A...  18123898
14772    34496217                                      .....................A...  34496193
14772    37107495                                      ....C..........T.....A..T  37107519
14772    37633302                                              ........G....A...  37633286
14772    39443681                                      ............T........A...  39443657
14772    17853588                                        .............GG....A..T  17853610
14772    2576120                                        .....G....G.........A...  2576097
14772    7804340                                         ........G........A.....  7804362
14772    8577570                                       ...T...............A.....  8577594
14772    10604619                                      ..............C..A...A...  10604595
14772    12360719                                      ............T.....G..A...  12360743
14772    17335222                                                              .  17335222
14772    21318526                                      ....C................A.G.  21318502
14772    31659052                                        .................A.A...  31659030
14772    33169738                                        .................A.A..T  33169716
14772    33171576                                      ....CT......A.....G..A...  33171600
14772    40009887                                       ..T............A....A...  40009910
14772    7886913                                        .....-............A.A...  7886891
14772    12394379                                        ..............A...AAG..  12394357
14772    21316717                                        ........C...TTG....A.G.  21316739
14772    550270                                        ...T...............A.A..G  550246
14772    6768842                                       ....C.............G..A..T  6768866
14772    7434451                                         ...................A...  7434473
14772    11666765                                        ...T.....C..T.....T....  11666743
14772    15216697                                       ...C.........T.......GTT  15216674
14772    15256152                                 ..A....T..T............G..A...  15256123
14772    15774943                                        ..C...............AA..T  15774921
14772    19059779                                        ...T......T..T.....A.GT  19059757
14772    20038088                                           ................A...  20038107
14772    20988925                             ...A..A.T....C...............CA...  20988892
14772    26693261                                       ..T...A...........A.A...  26693284
14772    26696318                                       ..T...A...........A.A...  26696341
14772    30657553                                        ..C................A...  30657531
14772    33826951                                        ............A..A...A...  33826929
14772    38919352                                        ...................A..T  38919374
14772    19466550                          ..T...A..A.T....C................A...  19466586
14772    36518229                                       ..T...........G.....A..T  36518206
14772    11757947                                          ...........GCA.A.A...  11757967
14772    7572610                                       ....C................A...  7572586
14772    9802651                                       .....T...........A...A...  9802627
14772    12881844                                        ............A.A..A.A...  12881866
14772    18856837                                       ...........T........A...  18856860
14772    20678055                                        .......A....A..........  20678033
14772    21414650                                        ..............A..A.A.G.  21414672
14772    25787717                                      ..T..............T.A.A...  25787741
14772    28816301                                         .........TG......AA.C.  28816322
14772    37195814                                      ....C.......T..T.....A...  37195790
14772    7437325                                       .....................A..T  7437349
14772    34276443                                         ............G.....A...  34276422
14772    40476182                                       ..T................AA...  40476159
14772    15252396                                         .................TA...  15252417
14772    42904914                                          .................A...  42904894
14772    36849770                           .....A..A.T....C....................  36849805
14772    177760                                           ..................A...  177739
14772    11845502                                        ..C...A............A...  11845480
14772    19492973                                       ...C................A...  19492996
14772    28644682                                          ...........G.....A...  28644662
14772    29974347                                         ..A.........T.....AG..  29974368
14772    38460465                                         ..................A...  38460486
14772    39798604                                      ..T............T....AA...  39798628
14772    41347306                                       ................A...A...  41347283
14772    41432381                                         ..............A.A.A...  41432402
14772    35481478                                         ..............A...A...  35481457
14772    2137642                                        .....C.G............A...  2137665
14772    4326934                                          ...........T......A..T  4326955
14772    5208659                                       ..T..................A..T  5208683
14772    9033579                                          ......C...........A...  9033558
14772    27773020                                       ...........G.A....A.C...  27773043
14772    34388281                                         .................AA...  34388260
14772    34469944                                         ..............A...A...  34469965
14772    37123648                                         .........T......A.A..T  37123627
14772    10844056                                         ...C..............A...  10844077
14772    33582164                                         ..T......T...GA...A...  33582185
14772    2338806                              ...A..A.T............T...A....A...  2338773
14772    2421829                                          ....A..C.T........A...  2421808
14772    3267577                                         .....A...C...G....CA...  3267555
14772    10385002                                         ................A.A...  10384981
14772    13013109                                         ..........T.......A...  13013088
14772    16432867                                         ........T.............  16432846
14772    20627521                                         ..................A..T  20627542
14772    28420371                                             ....T...G.A.T.....  28420388
14772    32840961                                          ............G....A...  32840981
14772    39953849                                         ..................A...  39953828
14772    42592662                                       ...A................A...  42592685
14772    42847563                                      ....C................A...  42847539
14772    16352150                             ......A.-.....AT..............A...  16352182
14772    42391096                                         ..................A...  42391075
14772    79551                                            ..................A...  79530
14772    813939                                           ..................A...  813960
14772    1028069                                        ......C.............A...  1028046
14772    6128535                                          ..................A...  6128514
14772    7075716                                        .............A....A.A...  7075693
14772    10796583                                       ...C...........A....A...  10796560
14772    11323365                                       ...........T........A...  11323342
14772    12980983                                          .................A...  12981003
14772    19112254                                         .........T..T.A...A...  19112275
14772    19404495                          ..T......A.T....C...C......T...A.A...  19404531
14772    21002535                                     ...G...G....G.......A.A..T  21002510
14772    22137848                                         ...........T......A...  22137827
14772    26189048                                        ..C................A...  26189026
14772    31616262                                         .........T.A......A..T  31616241
14772    32446735                                       ...........T........C...  32446712
14772    35096579                                         ..T......T.....CAAA...  35096558
14772    36648115                                         ................A.A..T  36648094
14772    37859316                                       ..................A.A...  37859293
14772    38085096                                         ..A...................  38085118
                                                                             \  
                                                                             |  
                                                                             A
14772    43205856                                           ..........T..G..A...  43205837
14772    19089833                                      ....C...........CA.A.A...  19089857
14772    40508598                                         .................AA...  40508577
14772    2380627                                          .............CAGA.A..T  2380606
14772    3120215                                        ..T............G.T..AG..  3120192
14772    5704532                             ....A..A.T..T.C................A...  5704566
14772    8466864                                       ...A.....C...........A..T  8466840
14772    10758235                                       ...........TGA.A...TA...  10758212
14772    10954807                                       ......C...C..A..A...A...  10954784
14772    13441610                                            ...............A...  13441592
14772    14710353                                         ....C...G........AA...  14710374
14772    15503916                                       .............T..A...A...  15503939
14772    15713070                                       ..T............AT...A.GT  15713093
14772    16720633                                      ....G............A...A..A  16720657
14772    19011509                                      ....C.............T..A...  19011485
14772    19542580                                          ...............A.A...  19542560
14772    26699210                                         ...........C..A...A...  26699231
14772    28100306                                         .......C.A....TT..A..G  28100285
14772    31455954                               ....A.T...TCT..................-  31455924
14772    32277278                                        ..........T....A...A...  32277300
14772    33743010                                       ...C............A..AA...  33742987
14772    34292833                                        .............G.....C.CT  34292811
14772    34715391                                         ..............A..AA...  34715412
14772    41874476                                       ....T.............T.A..A  41874453
14772    41889271                                       ..T.....G...........A...  41889248
14772    42440490                                       ............C.....CTAGT.  42440513
14772    10428078                                        ...T.........C.....A...  10428056
14772    42330440                                ......--..C.....C.T.A...G.CA...  42330412
14772    1316301                                        ....A....C....T.T.A.A...  1316324
14772    4829301                                        ..A..........A.CA.ATA..A  4829278
14772    12199162                                       ...C................C.T.  12199185
14772    15834596                                      ....A....C..G........A...  15834572
14772    18798813                            ....A..A.G.G.T................AA...  18798847
14772    19106491                                       ..T..........TT.........  19106514
14772    21658310                                       ...A.T....G........AA..T  21658287
14772    26944368                                       .....T..............A...  26944391
14772    27572940                                       ....A.....G.G.......A...  27572917
14772    32123372                                         ..................A...  32123351
14772    33810672                                       ...C................A...  33810695
14772    35356262                                       ...............G..A.A..G  35356285
14772    40880128                          ..T...A..A.T..T.C................A...  40880092
14772    41019418                                              ....T......CAA...  41019434
14772    42390153                                      ................GA...A...  42390128
                                                            \                   
                                                            |                   
                                                            T
14772    44322562                                  ...T.C.............TCA...A...  44322590
14772    33973318                                        ..A................A..T  33973340
14772    4345312                                         ...........G......AA...  4345290
14772    18632281                                         ..............A..AA...  18632302
14772    39438929                                         ..T...............A...  39438950
14772    9408363                                         ......C........T...A...  9408385
14772    11335919                                          ........TT.......A...  11335899
14772    34121446                                        .................A.A...  34121468
14772    41465882                                         ........C.........A...  41465861
14772    43333599                                          ......G..........A...  43333579
14772    15436975                                       ....................A...  15436952
14772    5574716                                         ..A..............A.A...  5574694
14772    7218461                                         ..............A....A...  7218439
14772    7760802                                          ........C..A..AG..A...  7760823
14772    28568103                                          ...........C.....A...  28568123
14772    33171834                                          ..........A..A...A...  33171854
14772    37505817                                         ..............AG..A...  37505796
14772    41471173                             ......A.T....C............A...A...  41471206
14772    19494567                                         ...............T..A...  19494546
14772    15967914                                          .......G.........A..T  15967894
14772    1123342                              ...A..A.T....C.T.........G....A...  1123309
14772    5073451                               .....A.TG...C................A...  5073483
14772    9421276                                       ..T..T......T........A...  9421252
14772    12464607                             ...A..A.T....CA...............A...  12464574
14772    16249106                                        ................G..T...  16249128
14772    18923628                                        ...................A...  18923606
14772    35586627                                          ...........T.....A..T  35586647
14772    36818502                                             ..............A...  36818485
14772    37622390                                          .............TTA.A...  37622370
14772    40404487                                        ............A......A..A  40404509
14772    9671113                                          ..................A...  9671134
14772    28089084                                        .....A...........CAC...  28089062
14772    28878557                                          .................A...  28878577
14772    38966917                                          .......GT........A...  38966897
14772    39638808                                          ..C..............A...  39638788
14772    41673237                                          ............AC...A...  41673217
14772    20341903                                          .......G..C......A...  20341923
14772    39634277                                              ....T........A...  39634293
14772    40620163                                         ........TT....A...A...  40620184
14772    434169                                           ..................A...  434190
14772    644979                                        ....C.......T......A.AT..  645003
14772    1202233                                         ...T......TG...A...A..A  1202255
14772    3815085                                         ..........T....A...A...  3815107
14772    3908405                                        ..A.....G...........A..T  3908382
14772    9515572                                           ........G.A......A...  9515592
14772    9653832                                           .................A...  9653852
14772    15748161                                          .......G.........A...  15748141
14772    15786887                                        ...T.............A.A...  15786909
14772    18279921                                          ...............C.A.C.  18279901
14772    19608300                                          ...C....T...G....A.T.  19608320
14772    20957451                                        .............T.....A...  20957473
14772    30711421                                          ...........T.....A...  30711441
14772    32430860                             ......A.T....C.......TT.C.A...A...  32430893
14772    34004442                                          .................A...  34004462
14772    34492973                             ...A..A.T...............T.A.A.A...  34493006
14772    34709642                                          ..........A...G..A...  34709662
14772    35077309                                        ...A.......T..CA...A...  35077331
14772    36370314                                        ...A..........C....A..T  36370292
14772    39797001                                 ..A.....T........T...A..T.A...  39796972
14772    40899716                                         .....G..........A.A...  40899695
14772    5435898                                  .........A..G.C..AG.......A..G  5435928
                                                       \                        
                                                       |                        
                                                       T
14772    3294562                             ....A..C.G....C..........C.A...A...  3294528
14772    7922160                                         .........GT...G..A.A...  7922182
14772    9604197                                            ..C....A......A.T...  9604216
14772    11016731                                          ................AA...  11016711
14772    13168500                             ...A....TG...C................A...  13168467
14772    13603002                                       ....A...............A...  13603025
14772    15377217                                          .....C...........A...  15377197
14772    16221931                                          .....C....A......A...  16221951
14772    18781410                                        ...T......T...G...AT...  18781432
14772    20553294                                        ...............A.A.A.G.  20553316
14772    21590573                             ...A..A.T....C..........T....AA...  21590540
14772    23247166                                            .............T.A...  23247148
14772    25805043                             ...A..G.T....C...G...........AA...  25805010
14772    34409577                                      ....C................A...  34409601
14772    34743087                                        ...T............GA.A..A  34743109
14772    35038711                                        ..C..............A.A..T  35038733
14772    35058393                                        ...................A...  35058371
14772    35075151                                        ...T...........A...A...  35075173
14772    35159552                                      ....C.............G..A...  35159528
14772    37683616                                        ..C...........G....AG..  37683638
14772    39264809                                      ....C.....G..G.......A.C.  39264833
14772    39265085                              .....A.T....C...........A....ATG.  39265117
14772    39894189                                            ............G..T...  39894207
14772    40247615                                        .....C.C...........A.G.  40247637
14772    42163492                                          ....G..G........C.T..  42163512
14772    12149163                                            ...............A...  12149181
14772    10874318                             ...A..A.T....C..............A.....  10874285
14772    19723009                                           ....................  19723028
14772    3113191                                            ............A..AA...  3113172
14772    12366535                                           ................A.T.  12366554
14772    27448793                                       ..............T.....A...  27448816
14772    34162660                                        ......G..........A.A...  34162638
14772    39571879                             ...A..A.T...................A.A..T  39571912
14772    27074964                                          .................A..-  27074945
14772    43486941                                        ..C..............A.A...  43486919
14772    8052759                                            ....................  8052740
14772    8628014                                            ..........T.....A...  8627995
14772    10415504                                             .......A......A...  10415521
14772    20459312                                         .................TA...  20459333
14772    34688409                          ......A..G.TT....................A.C.  34688445
14772    34950349                                           .........A......A...  34950330
14772    8351821                                          .................AA...  8351842
14772    33157117                                         ..T...............A...  33157138
14772    36190470                              ..A..C.T...TC..............A.A...  36190502
14772    885940                            ..T......A.T..A..............AT..A...  885976
14772    1628090                                            .....C....C.....A...  1628109
14772    13001804                                           ...........G....A...  13001823
14772    14177699                                            ...............A...  14177717
14772    18027845                                           ................A...  18027826
14772    21156832                                         ................A.A..T  21156811
14772    26745588                              ..A..A.T...T..T.......A..A...A...  26745620
14772    26825389                                           .......G........A...  26825370
14772    28751656                                           ................A...  28751637
14772    34045741                                           ................A...  34045760
14772    36772528                                           .......G.A......A...  36772547
14772    40987125                                        ........G........AAT...  40987103
14772    41774815                                         ...C...G..........A...  41774794
14772    42172773                                      ....-.........T...G..A...  42172796
14772    38417325                             ...A..A....ATA................A...  38417292
14772    12400348                                         ...........A......A...  12400327
14772    42110937                                         ..G..C.........G..A...  42110958
14772    1489297                                            ................A..T  1489316
14772    1761241                                        ..............T...AAA...  1761264
14772    4411561                                       ....C..............A.A...  4411537
14772    7100989                                            ................A...  7101008
14772    9567932                                         .........G...T.....A..A  9567910
14772    10672863                                        ............A.G....A...  10672885
14772    10908999                                         ...T..................  10908978
14772    12953035                                           ..........T.....A..T  12953054
14772    14247880                                     .....C..C.............A...  14247905
14772    16167121                                           ................A...  16167102
14772    17384285                                           .....A.........AA...  17384304
14772    17603370                                           ................A..T  17603351
14772    19176919                                           ................A...  19176938
14772    19310150                                           .......G...G.C..T...  19310131
14772    21753040                                          ..........CT.....A...  21753060
14772    26656693                                           ................A...  26656712
14772    27120679                                        ......C........A...A...  27120701
14772    34427714                                         ...........A......A...  34427693
14772    35672440                                        .................A.A...  35672418
14772    39148172                                           ..........T.....A.G.  39148191
14772    40503772                                        ...............TT..A...  40503750
14772    43290694                                         ..................A...  43290673
14772    10193104                                        ....C.......A......A..T  10193082
14772    14625206                                     ..........................  14625231
14772    832464                                          ......G............A.G.  832486
14772    1774789                                            .........AT.....A..T  1774808
14772    3335996                                            .....G..........A...  3336015
14772    4767060                                            .......T.A......A..A  4767079
14772    5274463                                         .........TT....A.T.A...  5274441
14772    8609251                                            ..........T....TA...  8609232
14772    12238206                                           ..............A.A...  12238187
14772    12270643                                        ...........C.......A...  12270621
14772    15803539                                           ..............A.A...  15803520
14772    16672005                                      ..A......GA....G.....A...  16671981
14772    18354904                                       ...............C....A...  18354927
14772    20983812                                        ...T...............A...  20983834
14772    24942702                                      ....C...........G..A.A...  24942726
14772    27204908                                      ...T..........C..T...A...  27204932
14772    28193810                              .....A.T..T...C..............A...  28193842
14772    28818455                                           .............GAAA...  28818436
14772    29551602                                      ..T..T...............A...  29551626
14772    32382516                                           ..........T...A.A...  32382497
14772    32832808                                           ................A...  32832827
14772    33220475                                           ..........T.A...A...  33220456
14772    35336985                                           ............A...A.C.  35336966
14772    37353644                                           .........TT...A.A...  37353663
14772    38400415                              ..A..A.T....C..........T.....A...  38400383
14772    39283656                                           ..C......AT.....A...  39283675
14772    42691979                                           ................A..T  42691998
14772    34458575                              ..A..C.T....C................A...  34458543
14772    8137925                                           ........T.A....A.A...  8137945
14772    12319142                                           .......T..T.....A...  12319123
14772    31391096                                            ....C...AT......C.T  31391114
14772    34564770                                           .......T........AT..  34564751
14772    1724385                                          ..T........T.CAG..A...  1724364
14772    4808848                                       ....C..............A.A...  4808872
14772    5137716                                          .......CC.TA....TTA...  5137737
14772    5549269                                          .........TT.......A...  5549248
14772    6052230                                          ................A.A...  6052209
14772    6151425                                            ...............AA...  6151406
14772    7540024                                            ...............AA..T  7540005
14772    8919637                                       ..T...........A......AC..  8919613
14772    9250358                                         ..................TA..T  9250380
14772    9719496                                         ..C...............A....  9719474
14772    11393044                                           ...........A....A...  11393025
14772    16665537                                        ................T.AA...  16665515
14772    17136358                                           ...C......T.....A...  17136377
14772    19035072                                      ....C........T...........  19035048
14772    20503184                          ..T...A..A.T...T...........T.....A...  20503148
14772    24456352                                         .........A....A...A.T.  24456331
14772    26974226                                  ...T....-..........C...CAA...  26974253
14772    28499215                                           ................A...  28499234
14772    29537333                                           ...............AA...  29537314
14772    32427133                                           ..........T...AAA...  32427114
14772    33225612                                         ...........A.....TA...  33225633
14772    34271226                                      ............A........A...  34271250
14772    34589055                                         ..................A...  34589034
14772    34610609                                        ............TC.A...A...  34610587
14772    34684268                                           .........A.....AA...  34684287
14772    36659926                                           ............A...A...  36659945
14772    37532431                                           ..........T.....A...  37532450
14772    38117437                             ...C..A.T....CT...............A...  38117470
14772    38727855                                           .........C..A...A...  38727874
14772    39753817                             ...A..A.....TC..........T.A...A...  39753850
14772    40682792                                           ..........T...A.A...  40682773
14772    42459655                              ..A..A.T....C.........A....A.A...  42459623
14772    43757425                                           .....A.....C....A...  43757406
14772    8961192                                              ....CT.....G..A..A  8961175
14772    19128999                                           ...........A.......A  19128980
14772    596050                                           ....A....G...CA.T.A..A  596029
14772    1717058                                            .....C..GT.....AA...  1717077
14772    6499942                                          ...C....G.......A.A...  6499921
14772    7100872                                         ..C............A.AAA...  7100850
14772    7720244                                        ..............T.....A...  7720221
14772    8039599                                            ..........T....AA...  8039580
14772    8050235                                           .................A..G  8050215
14772    8482335                                          .................AA...  8482314
14772    12932940                                           ................A...  12932959
14772    18506166                                        ...T........A.CA.A.AG..  18506188
14772    20814796                                           .............GAAA...  20814815
14772    20923496                                           .....G..TAC...A.A...  20923477
14772    25070204                              ..A..C.T..A.C............T...A...  25070172
14772    26700546                          ..T...A..A.TG...........T........A..T  26700582
14772    28693725                                       ...........T..T.....A.G.  28693748
14772    29428170                                         .............C..A.A...  29428149
14772    31368287                                           ..G.......T.....A...  31368306
14772    32649997                                           .........AT...A.A...  32650016
14772    33097062                                           .........A......A.G.  33097081
14772    34289694                                           ...........G....A...  34289675
14772    35910053                                           ...........A....A...  35910034
14772    36736421                                        ........A......T...A...  36736443
14772    37571529                                           ..............AAA...  37571510
14772    40884511                              ..A..A.T..T.C................A...  40884543
14772    42742598                                           ................A...  42742579
14772    43235541                                         ............C....AA...  43235520
14772    43445107                                           .......A....AG..A...  43445088
14772    21298328                             ...A..A.T...AC.......T.A...T..A...  21298295
14772    23970506                             .....A..AT...-..............A.T...  23970538
14772    32740441                                           ................A...  32740460
14772    34965602                                           ........GA...T.AA...  34965621
14772    36711059                                        ...................A..T  36711082
                                                              \                 
                                                              |                 
                                                              G
14772    7113914                                        ..T...C............AA...  7113891
14772    43449799                                          ........T........C...  43449779
14772    2477070                                        .............AT.....A...  2477093
14772    34405432                                       ...C................A...  34405455
14772    39292937                                            ...............A...  39292919
14772    40628012                                         ..................A...  40627991
14772    20632841                        ........A..A.T....C................A...  20632880
                                              \                                 
                                              |                                 
                                              A
14772    5259319                                             .....T.........A...  5259301
14772    6613643                                             ...............A...  6613625
14772    20771886                                          ........A...C....A...  20771906
14772    31605688                                          .....A...........A...  31605708
14772    32793916                                         ..................A...  32793895
14772    20161587                                 .....TAG..................A...  20161616
14772    34497306                                         ...C............T.A...  34497327
14772    3804249                                          .................CA..T  3804270
14772    4774922                                          .............A....A...  4774901
14772    7140495                                       ....CT...........AT..A...  7140471
14772    12040375                                         ................T.A...  12040396
14772    14683492                                          .............A.A.A...  14683512
14772    18174945                                           ................A..T  18174926
14772    26190095                                          ...............A.A...  26190075
14772    34148317                                            ......T......A.A...  34148335
14772    34600514                                          .................A...  34600494
14772    35094377                                            ....C......A...A...  35094359
14772    36545683                                            .........GAA...A...  36545701
14772    41359382                                         ..................A...  41359403
14772    1173304                                       ............T..T...A.A...  1173330
                                                             \                  
                                                             |                  
                                                            TT
14772    2139501                                          ...............T..A...  2139522
14772    35092955                                          .....C....C..A.A.A...  35092975
14772    39675535                                         ..................A...  39675514
14772    828191                                    ....C.T.........T.....G..A...  828219
14772    1604399                                             ........T..........  1604381
14772    9646933                                             .............A.A...  9646915
14772    10696039                                       ..A.................A...  10696016
14772    10812226                                          .....................  10812206
14772    10979535                                          ..........C......A...  10979515
14772    15289886                                            ...............A...  15289904
14772    18712613                                         ...T............A.A...  18712592
14772    20322328                              ..A..A.T...............G...A.A...  20322296
14772    28304600                                            ....C.T........A...  28304582
14772    38987577                                          .................A...  38987557
14772    40923980                                       ..T.................A...  40923957
14772    42560736                                         ..............A...A..T  42560757
14772    18936741                                         .................AA...  18936720
14772    19811536                             ...A..AC..G..A............A..AA...  19811503
14772    24718504                                           ...C............A...  24718523
14772    37105632                                         ................-.....  37105652
14772    2287179                                          ..T...............A...  2287158
14772    2382260                                           ....C...........TA...  2382280
14772    4771231                                             ...............A...  4771213
14772    5859205                                           ...............A.A...  5859225
14772    8114255                                          ................A.A...  8114234
14772    9729383                                           ...........T.....A...  9729363
14772    11400938                                       ................A...A...  11400915
14772    12045551                                            ...............A...  12045533
14772    14779494                                         ..............A...A..A  14779473
14772    16611271                                            .........G.....A...  16611289
14772    17487933                                            ......T........A...  17487951
14772    19425350                                         ................A.A...  19425329
14772    28542076                                            ...............A...  28542058
14772    31798707                                      ....C..............-.....  31798730
14772    35117903                             ......C.TG..................T.A...  35117936
14772    38932873                                          ........T.A....A.A...  38932893
14772    39407881                                            .........T.....A...  39407899
14772    39748663                                          ...............A.A...  39748683
14772    11028029                             ...T..A.T......-.C............A...  11028061
14772    17498600                              ..A..A.T....C..........G....AA..T  17498632
14772    27021446                                         ....G.............A...  27021467
14772    40998498                                          .............A...A...  40998478
14772    44109040                                    ...C........G...A......A...  44109013
                                                             \                  
                                                             |                  
                                                             C
14772    11358900                                       ....-.........T.....A...  11358922
14772    26536115                                           ....................  26536096
14772    36850073                                         ................A.A..T  36850052
14772    3855511                                             ..............TA...  3855529
14772    4203905                                           ......G...C..ACA.A...  4203885
14772    7094299                                          ......A...............  7094320
14772    9603594                                             ......T..TG....A...  9603612
14772    9648938                                         ................TA.A...  9648916
14772    10029465                                        ..........T.A...G..A...  10029487
14772    13154072                                            .........T....AA..G  13154054
14772    13370349                                          .............A..AA...  13370369
14772    15902468                                          ..........A.CA...A...  15902448
14772    18433714                                          ...............A.A.C.  18433734
14772    19327058                                         ............G.....A...  19327079
14772    21582754                                         ...........T.C.G.AA...  21582733
14772    29115151                                            ........AC.....A...  29115133
14772    33140340                                            ...............A...  33140358
14772    33224045                                       ....T...............A...  33224068
14772    33892456                           .....T..A.T....C................A...  33892491
14772    35378294                                           ...................T  35378275
14772    38445168                                          .............A.A.A...  38445148
14772    39178220                                           ............A...AG..  39178239
14772    40694823                                        ............A.A..T.A..A  40694801
14772    41623223                                            ...........A..AA...  41623205
14772    43492396                                       ..T...C...........T.A...  43492373
14772    43902462                              ..A..A.T............T..T.....A...  43902430
14772    5228434                                          .............CA...A...  5228455
14772    1217630                                                    ........A...  1217619
14772    1480581                                             ...............A...  1480563
14772    2440820                                           ...C..........TA.A...  2440840
14772    2803231                                       ....C...............AA...  2803255
14772    7999887                                         .........G..C...G.TA...  7999865
14772    8444968                                             .........C..G..A..G  8444950
14772    10370390                               ....A.T...........G..TT..G..A...  10370421
14772    12984340                                            ..........A...AA.G.  12984358
14772    15048403                                   ......-..........A......A..T  15048377
14772    16214004                             ...A..A.T.....T.......TAT.....A...  16213971
14772    23311280                                                ........GT.A...  23311266
14772    26191788                                          ...........T.....A...  26191808
14772    27174508                                       ...C..A....T..T....CC...  27174485
14772    27813537                                        ...................A...  27813515
14772    31442763                                            ....G.T......A.A...  31442745
14772    35638852                                          .................CCG.  35638872
14772    41011713                                         .........T...A...AA...  41011692
14772    42359377                                         ..............T...A...  42359398
14772    21166164                                          .................A...  21166184
14772    41723396                                             ........T.........  41723413
14772    15251561                                            ..............AA...  15251543
14772    19082816                                          .................A...  19082836
14772    32277852                                       ..T..T.......-....C.AT..  32277830
14772    44158235                                             ............A.A...  44158252
14772    6867037                                  ..A......-.......TG....CA.A...  6867065
14772    11704143                                         ...........A......A...  11704122
14772    12085627                                           ................A..G  12085646
14772    13005120                                        .......................  13005098
14772    15448419                                           ..........T.....A...  15448400
14772    16243953                                          .................A...  16243933
14772    16301249                                             .....TG.......A...  16301266
14772    36326424                                             ..............A...  36326407
14772    36507529                                         ..................A...  36507550
14772    36568898                                        ...................A...  36568920
14772    40456889                                         ................A.A...  40456910
14772    43638490                                           ................A...  43638471
14772    2135829                                              ..............A...  2135846
14772    6999733                                              .......T...G......  6999716
14772    30804149                                          .................A...  30804169
14772    32624364                                       ....T..............AA...  32624341
14772    37799825                              .....A.....TC................A...  37799793
14772    39902861                                             ........T.....A...  39902878
14772    42404197                                       ......C....T........T...  42404174
14772    3747351                                          ..................A...  3747372
14772    2508136                                            ..C...C...T.A...A...  2508117
14772    3194375                                         .............C.....A...  3194353
14772    3312442                                         ..........T......A.A...  3312464
14772    6830017                                            ................AG..  6829998
14772    8497908                                   ....-...C................A...  8497935
14772    15709513                                      ....C..C...G.........A...  15709489
14772    15778096                                           ............A...A...  15778077
14772    16300123                                             ..............A...  16300106
14772    17572201                                           ...............TA...  17572182
14772    18752274                                           ................A...  18752293
14772    20149454                                        ..C.......T........A...  20149476
14772    25641813                                      .....AT..............A...  25641837
14772    28546759                                             ......T.....A.A...  28546742
14772    30962591                                           ..............A.A...  30962610
14772    34067186                                             ..............A...  34067203
14772    36022690                                             ............A.A...  36022673
14772    37741210                                          ..C..............A...  37741230
14772    40432039                                          ............G....A...  40432019
14772    40600402                                             ............AA....  40600419
14772    40738785                                          .................AG..  40738765
14772    44316136                                            ............G..A...  44316118
14772    14047844                                   ...T...-................A..T  14047870
14772    25532829                                        ..........G.A..A...A...  25532851
14772    26977466                                       .....-..................  26977488
14772    33260129                                        ..................AA...  33260107
14772    632859                                          ..........TG.......A...  632881
14772    3163391                                          ..A..C.C......C...A...  3163370
14772    4331001                                         ...A...............A..T  4331023
14772    8290210                                           .......T...T.....A...  8290190
14772    8785390                                       ....C..............A.A...  8785366
14772    12984873                                        ....C..........A...A...  12984851
14772    15299005                                        .........CA..G.A...A...  15299027
14772    16600031                                      ....C............A..AA...  16600007
14772    17496498                                           ......GT..T....AA...  17496479
14772    25113954                                             .......ATG....A...  25113937
14772    26217674                                             ...........T..A...  26217691
14772    26932345                                           ..............A.A...  26932364
14772    28259449                                          ............AA...A...  28259469
14772    29113027                                           .......TG.T.....A...  29113046
14772    29711297                                          ..C...........GA.A...  29711317
14772    39385082                                ....CA.A..C.............G.AA...  39385112
14772    42174113                                          ....C.......G...TA...  42174133
14772    43960068                                          ..G...........T..A..A  43960088
14772    870957                                           .............C....A...  870936
14772    42705383                             ...A..A......-.............G..A...  42705415
14772    2137234                              ......A.T....C..........C...A.A...  2137269
                                                             \                  
                                                             |                  
                                                            CC
14772    2647085                               .....A.T...-..-.A...T....A...A...  2647115
14772    11513938                                 ......-...--........TG.G..A...  11513964
14772    32417160                                           ............A...A...  32417179
14772    2150411                                            ...C............A...  2150430
14772    2465840                                        ............CA....A.A...  2465863
14772    3963447                                           ..C..............A..T  3963427
14772    4399360                                            ...............AA...  4399379
14772    6305065                                           ......G...CT.....A...  6305085
14772    8155494                                         ..C............A...A...  8155516
14772    8323050                                            ................A...  8323069
14772    8575182                                         ..C......GG........A..T  8575204
14772    8757890                                           .................A...  8757910
14772    13405126                                          .................A...  13405106
14772    14251407                                           ............A..AAC.A  14251388
14772    14674145                                      ...A........T..T.....A...  14674121
14772    18785617                                           ...............AA...  18785636
14772    24941390                                         ........C..C.G....A...  24941411
14772    27761236                                             ..........A..AA...  27761253
14772    28702107                                         ..............A...A..G  28702086
14772    29412026                                              ........CA.A.A...  29412010
14772    33198356                                             .............AA...  33198373
14772    34521829                                            ...............A...  34521847
14772    36104413                                             ............A.A...  36104430
14772    36456797                                           ...............AA..T  36456778
14772    38192507                                ...A..............T.......TA..T  38192537
14772    38796959                                             ..............A...  38796942
14772    42858787                                             .....T..T.....A...  42858770
14772    44331872                                           ........CC......A...  44331853
14772    13084890                                          ...............-....T  13084909
14772    36840802                                                       ....A..T  36840809
14772    32560307                                         ..T...............A...  32560328
14772    25705431                                 ..C...GA...T..........A...A...  25705460
14772    5428286                                          .......C..........A...  5428307
14772    34136422                                            .............A.A...  34136440
14772    40470179                                              .............A...  40470195
14772    37605602                                         ...............G..A...  37605581
14772    9487433                              ...A..A.T....C.......T.......AA...  9487400
14772    2263332                                           .....C......G....A...  2263352
14772    5840433                                           ........T.A.........A  5840413
14772    12055390                                           .........A......A...  12055371
14772    13661934                                       ...........T........A...  13661957
14772    14206297                                       ..T.................T...  14206274
14772    20110222                                        ............A.....AA...  20110244
14772    35045192                                              .............A...  35045208
14772    5394699                                       .....A.........T...A.A...  5394675
14772    9975462                                               ....AG.......A...  9975478
14772    11185333                                         ..................A...  11185312
14772    12911832                                            ...............A..T  12911814
14772    13057459                                              .......T.....A...  13057443
14772    16254401                               ....A.T....C................A...  16254370
14772    27280326                                 ..A......C.......T..T.....A...  27280297
14772    32355462                                            ........T......A...  32355444
14772    41714094                             ...A..A.T...TC................A...  41714061
14772    5212740                                            .......T.....T..A...  5212759
14772    9611666                                             ...............A...  9611684
14772    12227599                                           .......G..T.....A...  12227618
14772    13662071                                            ...............A...  13662089
14772    13855563                                              .........A...A...  13855579
14772    14117476                                           ............A...A...  14117495
14772    15930011                                             ............A.A...  15930028
14772    16495220                          ..T...A..A.TG....................A...  16495256
14772    17384921                                         ..................C...  17384900
14772    18829226                                           ..............T.A...  18829245
14772    18971048                                         ..T.............A.A...  18971069
14772    23064807                                            ...............A...  23064825
14772    25145304                                      ....C....C.........AA-..G  25145327
14772    28661548                                              .............A...  28661532
14772    28708775                                              ...........AAC...  28708791
14772    37396587                                 ..A.....TC..........T.....A...  37396616
14772    37940888                                          ................CA...  37940908
14772    4288464                                   ......T...........AG...A.A...  4288492
14772    25952178                                     .....C..G......AT.....A.T.  25952153
14772    41890739                                            ...............A...  41890721
14772    2498633                                        .............A......A...  2498656
14772    4549218                                            ......G.........A..A  4549237
14772    7186990                                          ............G.....A...  7186969
14772    9676559                                         ............AG.....A...  9676581
14772    11891366                                 ..A....T.CT..............AA...  11891395
14772    12184089                                       ..G................AA...  12184112
14772    13783936                                              ...........A.A...  13783920
14772    20701152                                          ............A..A.A.G.  20701132
14772    23435423                                              ......A..........  23435439
14772    23642909                                         ...............GA.A..T  23642888
14772    34226837                                             ..............A...  34226820
14772    42385728                                           ................A...  42385709
14772    2476838                                  ..C...AG...............T..-...  2476867
                                                                  \             
                                                                  |             
                                                                  T
14772    43229682                                         ...T..............A..T  43229703
14772    10005615                                           .......T.T....A.A...  10005634
14772    17486349                                             ............A.T.G.  17486332
14772    18533790                                      ....CT...............A...  18533814
14772    20147370                                              ....T..T..T..A...  20147386
14772    26050423                                              ...G.........A.G.  26050407
14772    27658321                                             .....T.AG.....A...  27658338
14772    30900410                                          ............CT...A...  30900390
14772    33737670                                          .................A...  33737690
14772    36220184                                         ..................A...  36220205
14772    41318158                                 ....T.C..CT...............A...  41318129
14772    32089108                                         ..................A...  32089129
14772    37553623                                         ..............T.A.A...  37553644
14772    29408114                                 ..A..G.T............T.A...A...  29408085
14772    15191875                                          ................AAG..  15191895
14772    26198980                                               ........A...A...  26198995
14772    37378668                                        .............C.....A...  37378690
14772    3413287                                          ................A.A...  3413308
14772    42209455                                   .................T...G..A...  42209425
                                                          \                     
                                                          |                     
                                                        ACT
14772    1105635                                              ...A..............  1105652
14772    16013387                                                ......A....A...  16013401
14772    16966780                                             .....T............  16966763
14772    26824449                                            ..............AA...  26824467
14772    42608608                                               ............A...  42608623
14772    43933650                                          ...............A.A...  43933670
14772    10573036                                       ....................A...  10573060
                                                             \                  
                                                             |                  
                                                             C
14772    38564260                                             ......T.....A.A...  38564277
14772    39975845                                           ................A...  39975826
14772    847100                                            .................A...  847080
14772    25986690                                            ...........A.A.A..A  25986672
14772    34027830                                         ..................A...  34027851
14772    38880174                                       ....A...............A...  38880197
14772    3235801                                       ....C.........T..T...A...  3235777
14772    3491596                                             ......G....A...A...  3491614
14772    4987707                                           ...............A.A...  4987727
14772    16348779                                           .......T..C.....A...  16348798
14772    16876298                                           ...........A....A...  16876279
14772    18704265                                            .....T....GA...A...  18704247
14772    19302545                                              ....T........A...  19302529
14772    19416050                             ......A.T.....................A..T  19416083
14772    27455304                                         .........T........A...  27455325
14772    41455174                                             ...........T..A...  41455157
14772    8544823                              ...A..A.T...AC.......AG..A..A.A...  8544790
14772    10405571                                      ........CC.....GA...AT...  10405546
                                                            \                   
                                                            |                   
                                                            T
14772    34735777                                         ..........T...A...A...  34735798
14772    1375816                                            .........TT.....A...  1375835
14772    2322737                                              ...........CA.A...  2322720
14772    2699737                                                       .....A...  2699729
14772    5791244                                                ............A...  5791229
14772    11229485                             ...A....T...TC.............G..A...  11229518
14772    11910781                                          .......G.........A...  11910761
14772    12284610                              ..A..A.T..G..T...............A...  12284642
14772    12439040                                       ...........T.AG.....A...  12439063
14772    14903734                                           ......G.........A...  14903753
14772    15942557                                            ...............A...  15942539
14772    16899400                                  ...T..A.C................A...  16899428
14772    25707315                                             ..............AT..  25707298
14772    27865303                                         ...C....T..A..A.A.A...  27865282
14772    31753577                                          .................A...  31753557
14772    32666379                                           ............A...A.T.  32666398
14772    34493520                                          .................A...  34493540
14772    40629324                             ...A..A....G.C....G...........A...  40629291
14772    43536126                                           ..............C.A...  43536107
14772    44343319                                           .........A.A....AG..  44343338
14772    43976857                                 ...A...A..................A..G  43976828
14772    3935003                                          .............G....A...  3935024
14772    7796782                                          ..................A...  7796803
14772    2652857                                           .................A...  2652877
14772    10316723                                 .....CAG.....C............A...  10316694
14772    15788364                                         ..................A...  15788343
14772    18701756                                          ...C...T.........A...  18701776
14772    5163331                                          ................A.A...  5163352
14772    8423164                                          ................T.A..T  8423185
14772    13900963                                         ..................A...  13900942
14772    15115296                                          .................A...  15115274
                                                                  \             
                                                                  |             
                                                                 TC
14772    15801903                                         ..................-...  15801883
14772    33036689                                         ................A.A...  33036710
14772    35160550                                         ..................A...  35160571
14772    36684067                                         ..................A...  36684088
14772    1853330                                           .................A...  1853350
14772    6751529                                           .................A...  6751509
14772    1073731                                              .......A......A...  1073748
14772    12564383                                         ..................A...  12564404
14772    13938200                                         ..................A..T  13938179
14772    17314696                                       ...........T........A...  17314673
14772    19032410                                     ....T.................A...  19032385
14772    39340082                                         ..................A...  39340061
14772    39655548                                         ..................A...  39655569
14772    41496153                                         ........C.......A.A...  41496132
14772    14602916                                         ..................A...  14602937
14772    42378083                                           ................A...  42378102
14772    3930914                                            ................A...  3930895
14772    5284827                                            ................A...  5284808
14772    6736416                                          ..T...............A...  6736395
14772    7004577                                          ..T..............T....  7004598
14772    18019270                                         ..................A...  18019249
14772    19827569                              ..A..A.G.....................A..G  19827601
14772    24439017                                           ................A..T  24438998
14772    35311900                                           ................A..T  35311881
14772    35359015                                         ..T...........A...A...  35359036
14772    37317889                                         ..................A...  37317910
14772    37460920                                         ..T.............A.-...  37460900
14772    6456069                                           ..........A......A...  6456089
14772    11337588                                       .........C...A....A.A...  11337611
14772    15302603                                         ..................A...  15302582
14772    30566299                                          ........T.......AA...  30566319
14772    40482820                          ..T...C..A.G....C................A...  40482784
14772    42214233                             ...A..A.T....C......G.G.G.....A..G  42214200
14772    3419277                                           ..C....G.......A.A...  3419297
14772    3758294                                                 ....A......A...  3758280
14772    8046344                                  .....TAG..T...............T..T  8046373
14772    11699405                                           ...................T  11699386
14772    19400039                                    ..C................A...A...  19400065
14772    27205680                                  ....C.TA.................A...  27205708
14772    35571583                                            ...............A...  35571601
14772    38847958                                        ...........T.......A...  38847980
14772    40435484                                         .................AA...  40435505
14772    42447249                                         ....C.................  42447228
14772    14471979                                         ..................A...  14472000
14772    15709717                                         ...............T..A...  15709696
14772    16687519                                         ..................A..T  16687540
14772    30008556                                         ......A...T.......A...  30008535
14772    37197049                                            ............G..A...  37197031
14772    21523072                                          ......A..............  21523052
14772    5972139                                  .....CAG.......C....G..T..A...  5972168
14772    7098952                                           ...........G.....A...  7098932
14772    9742904                                          .........T....T...A...  9742883
14772    11278485                                               ...G......A.A.GA  11278500
14772    16535427                                        ...................A...  16535405
14772    21003368                                             ...A..........A...  21003385
14772    21328378                                             ....C.........A..T  21328395
14772    26400012                                             ...C.T.......AA...  26400029
14772    27390949                                           .........A....A.A...  27390968
14772    29568942                                              ..C....T.....A...  29568958
14772    31316877                                           ......G....A....C...  31316858
14772    32375335                                           ..........C.....A..T  32375316
14772    36467711                               ....A.T...TCA...............A...  36467742
14772    36688660                                  ....C.T..................A...  36688688
14772    37740408                                         ....C.............A...  37740387
14772    38111758                                       ...C..A............AA..T  38111735
14772    39603047                                             ...C...........C..  39603064
14772    42002076                                           .......T.....TA.A...  42002095
14772    915745                                              .......G.......A...  915763
14772    29179247                                                ....AC........A  29179233
14772    34443022                                         ...........A.....AA..T  34443001
14772    40434442                                         ................-.A...  40434462
14772    915168                                        ....C................A...  915192
14772    1837349                                            ................A...  1837368
14772    2480288                                            ................A...  2480269
14772    5466576                                            ..............A.A...  5466557
14772    9557920                                       ....C..CC......C.A..AA...  9557944
14772    11192971                                            .........T.....A...  11192953
14772    11534066                                             .............AA...  11534083
14772    15966431                              ..A..A.T....................AA...  15966399
14772    17735189                                    .....T.................A...  17735215
14772    22769036                                           ..A....T.A..T...T...  22769017
14772    33845813                                           ......G........AA...  33845832
14772    34361214                                          .............A...A...  34361234
14772    35209894                                          ..C........G.....A..T  35209914
14772    38541353                                            ...............A..T  38541371
14772    38860665                                        ......C.....TT.....A...  38860687
14772    41407859                                      ....-...C...A........A...  41407836
14772    412499                               ...A..G......C................A...  412532
14772    4989092                                          ............G....CA...  4989071
14772    11924617                                          ...........G.....A..T  11924637
14772    14190631                                         ................A.A...  14190610
14772    14859558                                                 ..T.......A...  14859545
14772    31100873                                         ..............A...A...  31100852
14772    36211366                                         ..........CA......A...  36211345
14772    39604964                                        ....-..............C..T  39604985
14772    3764040                                          ..................A...  3764019
14772    729380                                             ................A...  729361
14772    7608897                                          ..................A...  7608876
14772    8622126                                          ......................  8622105
14772    10786970                                         ..................A...  10786949
14772    11949261                                         ..................A...  11949282
14772    20486999                                         ..........C...........  20487020
14772    25790433                                         ..................A...  25790412
14772    40538163                                         ..................A...  40538142
14772    40594649                                          .................A...  40594629
14772    4910138                                          ........G.........A...  4910159
14772    5889334                                  .....CAG..................A...  5889363
14772    28874293                                 .....TAG..................A...  28874322
14772    387875                                           .................AA...  387896
14772    1798511                                          ..................A...  1798490
14772    3391583                                          ..................A...  3391562
14772    5271217                                          ...............G..A...  5271196
14772    12040747                                         ..................A...  12040726
14772    13050587                                         ..................A...  13050566
14772    15906703                                         ..................A...  15906724
14772    17708330                                         ..................A...  17708309
14772    33137503                                         ..................A...  33137524
14772    33826117                                         ..................A...  33826138
14772    37678900                                         ..................A...  37678921
14772    42056343                                         ..................A...  42056364
14772    42708440                                         ..................A...  42708461
14772    43243593                                         ................A.A...  43243614
14772    44214762                                 ..A......C................A...  44214732
                                                                  \             
                                                                  |             
                                                                  T
14772    10302831                                         ..T...G...........A...  10302852
14772    16499412                                         ..................A...  16499433
14772    32416531                                         ..................A...  32416552
14772    62158                                            ..................A...  62179
14772    464816                                           ..................A...  464795
14772    5673958                                          ..................A...  5673979
14772    8252589                                          ..................A...  8252568
14772    9961821                                          ...............G..A...  9961842
14772    16192019                                         ..................A...  16191998
14772    17121694                                         ......................  17121715
14772    19951819                                         ..................A...  19951840
14772    21282657                                         ..................A...  21282678
14772    27550272                                         ............G.....A...  27550251
14772    33725809                                  .....A...................A...  33725837
14772    34287796                                         ..................A...  34287817
14772    36804286                                         ..............A...A...  36804265
14772    37199588                                         ..................AT..  37199609
14772    38091801                                         ..................A...  38091780
14772    38721401                                          .................A...  38721381
14772    42032911                                         .........T............  42032932
14772    42893449                                 .....CAG..................A.G.  42893478
14772    43919737                                         ..................A...  43919716
14772    10474505                                          .................A...  10474525
14772    11176155                                          .................A...  11176135
14772    16781754                                          .................A...  16781774
14772    26876732                                          .................A...  26876752
14772    31688476                                         ..................A...  31688455
14772    38683978                                 ..C...AA.........T........A...  38684007
14772    38835619                                          .................A...  38835599
14772    39643761                                          ................AA...  39643741
14772    39790244                                ....G.C.G..................A...  39790274
14772    41654779                                         ...........A......A...  41654800
14772    43674997                                  ....C.T..................A...  43674969
14772    43849391                                          .................A...  43849411
14772    4363686                                           .......GT........A...  4363666
14772    10979278                                          .................A...  10979258
14772    13787614                                 .....CAG..................A...  13787585
14772    31742894                                        .......................  31742916
14772    35541485                                         .........T........A...  35541506
14772    36126655                                 ...C..G..-................A...  36126683
14772    39108390                                           ................A...  39108371
14772    40578287                                 ...C..G..-..............A.A...  40578315
14772    42013708                                           ................A...  42013727
14772    281976                                            .................A...  281996
14772    725051                                           .................AA..T  725072
14772    2459768                                          ......A...........A...  2459789
14772    3121728                                          ..................A...  3121749
14772    3316170                              ......A.T....C.....-..........A...  3316202
14772    3615719                                          ..................A...  3615740
14772    3913343                                          ..................A...  3913364
14772    8444533                                          ..................A...  8444512
14772    12168842                                         ..................A..T  12168821
14772    12340217                                         ...........C......A...  12340238
14772    12573665                                         ..............A...A...  12573686
14772    15271574                                         ..................A...  15271595
14772    16510682                                         ..................A...  16510661
14772    18541550                                         .................TA...  18541529
14772    18829435                                         ................T.A...  18829456
14772    26378207                                         ..............C...A...  26378228
14772    30122859                                         ..............A...A..T  30122880
14772    34308153                                         ..................A...  34308132
14772    35055456                                         ..................A.C.  35055435
14772    35068090                                         ..................A...  35068111
14772    36394518                                         ..................A...  36394497
14772    38479304                                         ................A.A...  38479283
14772    40403015                                         ..................A...  40402994
14772    41551253                                         ..................A...  41551274
14772    41998155                                          ........T........A...  41998175
14772    42330583                                         ..................A...  42330604
14772    43487728                                         ..................A...  43487749
14772    43496398                                         ..T...............A...  43496377
14772    1714823                                              ..............A...  1714806
14772    2926824                                           .................A...  2926804
14772    3609683                           ..T...A..A.....TC................A...  3609646
                                                                  \             
                                                                  |             
                                                                  T
14772    12343314                                             ..............A...  12343297
14772    16399366                                                ...........A...  16399352
14772    16963510                                          ................AA...  16963530
14772    27461252                                          ..C..............A...  27461232
14772    28389907                                 ........-...........T.....A...  28389879
14772    34414473                                          .................A...  34414453
14772    38918388                                          ...............A.A...  38918408
14772    40620668                                  ....C.T..................A...  40620639
                                                                  \             
                                                                  |             
                                                                  T
14772    41867837                                      ....C..C.............A...  41867861
14772    43877467                             ...A..A....A.C................A...  43877500
14772    44044953                                          ...........C.....A...  44044933
14772    44155009                                          .................A...  44155029
14772    602478                                           ..................A...  602499
14772    2361760                                          ......................  2361781
14772    3107487                                          ..................A...  3107508
14772    3263397                                          ...........A...GA.A...  3263418
14772    4004732                                  ..C..C.G..................A...  4004703
14772    5097603                                          ...........A......A...  5097582
14772    5390045                                          ..................A...  5390066
14772    6131558                                          ..................A...  6131537
14772    6314649                                          ..................A...  6314628
14772    10766358                                         ..................A...  10766337
14772    11985978                                 .....CAA..................A...  11985949
14772    18682697                                         ...........A......A...  18682676
14772    19389291                                         ................A.A...  19389312
14772    20785246                                         ..G..............AA...  20785267
14772    27272584                                         .................AA...  27272605
14772    36359104                                         ..................A...  36359083
14772    36370826                                         ..................A...  36370805
14772    37219217                                         .............G..A.A...  37219238
14772    38503509                                         ...C..............A...  38503488
14772    39628942                                         ..T.............A.A...  39628963
14772    42498784                                         ................A.A...  42498763
14772    44028883                                         ..............A...A...  44028862
14772    3474608                                          ............GC....A...  3474587
14772    9384378                                         ...........T.T..GAAA...  9384400
14772    12402675                                 .....TAG.....................T  12402704
14772    15387515                                   .......C................A...  15387488
14772    19405602                                         ..................A...  19405581
14772    28931896                                            ...............A...  28931878
14772    32649763                                         ..T...............A...  32649742
14772    35558101                                     ..C........C..........A...  35558126
14772    41640779                                    ..C....................A...  41640752
                                                             \                  
                                                             |                  
                                                             C
14772    42829390                                            ...............A...  42829372
14772    10122699                             ......A.T...TC................A...  10122733
                                                                  \             
                                                                  |             
                                                                  T
14772    15822046                                         ................-.....  15822066
14772    15909083                                 ......G.T.-...............A...  15909111
14772    20535040                                             ..............A...  20535057
14772    41430837                                 .....CAG..............A.A.A...  41430866
14772    2303912                                          ............T..G..A...  2303891
14772    3124827                                          ...............CA.A...  3124806
14772    3735067                                          ...G..............A...  3735088
14772    8304442                                               .............A...  8304458
14772    9788553                                          ..................A...  9788574
14772    10567972                                         ...........T......A...  10567993
14772    10658636                                         ..................A...  10658615
14772    10933969                                         ......C...........A...  10933990
14772    13146084                                         ...G.............AA...  13146105
14772    15667250                                  ...T...TC.....C...AT...A.A...  15667278
14772    17557275                                              ...........A.A..T  17557291
14772    19581356                                         .................CA...  19581335
14772    19892298                                         ................A.A...  19892319
14772    22458753                                          .......GT........A...  22458773
14772    27314222                                         ..................A...  27314201
14772    33049439                                      ....C..............A.C...  33049415
14772    34184032                                            ...............A...  34184014
14772    34330396                                         ..................A...  34330375
14772    34453337                                            ........A.....TA...  34453319
14772    36057877                                          .........CA......A...  36057857
14772    36124271                                         ..................A..G  36124292
14772    37681813                                     .....C.G..............A..T  37681788
14772    38292556                                                 .............A  38292543
14772    38540160                                         ..........T..G....A...  38540181
14772    39722064                                         ................A.A...  39722085
14772    42086325                                      ...........G.....A...A...  42086349
14772    42215478                                          ........T.....G..A...  42215498
14772    4913893                                          ..........T.....A.A...  4913914
14772    11008771                                         ..T...............A...  11008792
14772    15849537                                             ..............A..A  15849520
14772    17100213                                          ................AA...  17100233
14772    21489432                                          .................A..T  21489412
14772    26247968                                          .................A...  26247988
14772    32593415                                         ..................A...  32593394
14772    36534084                                        ............C.C......G.  36534106
14772    527517                                           ...........A.G....AG..  527496
14772    1127572                                           ...............A.A...  1127552
14772    4301010                                          ...........A.....AA...  4300989
14772    5126851                                          ................A.A...  5126830
14772    5317139                                          ...C..............A...  5317118
14772    9776803                                          ...........A......A...  9776782
14772    10118746                                         ..............AT..A...  10118725
14772    11767410                                         ............G.A..AA...  11767431
14772    12090349                                         ..................A..T  12090328
14772    16716868                                         .................AA...  16716889
14772    19344326                                 .....CAG..............A...A...  19344297
14772    26369877                                         .........T.A....A.....  26369856
14772    28573368                                          .................A...  28573388
14772    32120104                                         ..............A...A...  32120125
14772    32614994                                          ..T.......A.GT...A...  32615014
14772    40584239                                 .....CAG...........A......A...  40584268
14772    7820166                                              ..............A..T  7820183
14772    11172775                                               ............A...  11172790
14772    19042489                               ....A.T..T............T.....A...  19042520
14772    20518974                                       ....................A...  20518951
14772    26129007                                        ...T...............A...  26128985
14772    26288706                                           ............C.A.A...  26288725
14772    28339202                                        ....G..C.......A.A.A...  28339224
14772    28783641                              ..A....A...T.-..............AA.G.  28783610
14772    35544609                                    ....T.C..C.............A...  35544635
14772    37474356                                        ..................AA.G.  37474378
14772    38426890                                           ...........GT...A...  38426909
14772    39555677                                          .......G...T..G..A...  39555697
14772    42689193                                          .................A..T  42689173
14772    1908491                                           ..........AG.....-...  1908510
14772    15758972                                           ................A...  15758953
14772    20071343                                         ................-.T...  20071363
14772    22643023                                 .....CA.....C.............A..T  22643052
14772    34131819                                           ...C............A...  34131838
14772    42652994                                           ................A...  42653013
14772    861353                                                 ........AG..A...  861338
14772    10815761                                         ......G...........A...  10815782
14772    13276952                                          .................A...  13276972
14772    18752063                                       .........-...C......A...  18752041
14772    20233092                                         ..T...........A...A...  20233113
14772    27166824                                            ..............CA..T  27166842
14772    27504832                                         ............G...A.A...  27504853
14772    32136850                                            .............-.....  32136867
14772    33696488                                    .......TG.....T..T.....A...  33696462
14772    34922426                                         ............G...ATA...  34922405
14772    39381481                                         ..................A...  39381502
14772    39732413                                          ........T......A.A...  39732393
14772    42231644                                      ....C..C.............A..T  42231620
14772    43210673                                         ..................A...  43210652
14772    12734277                                         ..................A...  12734298
14772    5439808                                          ..................A...  5439829
14772    1442837                                          ..................A...  1442858
14772    3783248                                          ..................A...  3783227
14772    26664753                                         ........C.........A...  26664732
14772    6676949                                          ..................A...  6676970
14772    36923488                                          .................A...  36923508
14772    12464124                                         .......G..........A...  12464103
14772    12827563                                         ...........A......A...  12827584
14772    20560411                                         ..................A...  20560432
14772    32208185                                         ........G.........A...  32208206
14772    37539803                                         ...G..............A...  37539782
14772    39485356                                         .........T........A...  39485377
14772    3828195                                      .....-................A...  3828171
14772    6785018                                          ..................A...  6784997
14772    40383442                                          ..........T......A...  40383422
14772    43463728                                          ........T........A...  43463708
14772    15367749                             ......A......C.......T..T...A.A...  15367782
14772    2789439                                          ....C..G..........A...  2789418
14772    6960006                                          .......G...A......A...  6960027
14772    7018793                                          .......A..........A...  7018814
14772    15622735                                         .............A....A...  15622714
14772    16366514                                         .............C....A...  16366493
14772    17357512                                         .........T........A...  17357491
14772    18700636                                         ........T.........A...  18700657
14772    35927210                                         ....C.............A...  35927189
14772    41649174                                         ......C...........A...  41649153
14772    1910794                                           .............A...A...  1910814
14772    19507624                                           ..C.............A...  19507605
14772    42893186                                          ..............C..A.G.  42893206
14772    43044527                                  ....C.T..................A...  43044555
14772    315436                               ...A..A.T................C....-...  315404
14772    4524692                                          ....C....G........A...  4524713
14772    8317863                                          ....C....G..G.....A...  8317884
14772    10581274                                         ...G.....T........A...  10581295
14772    12537434                                            ......T........A...  12537452
14772    15484328                                         ........T.........A...  15484349
14772    16028826                                        ...................A...  16028804
14772    21344413                                         ..................-...  21344393
14772    28625508                                         ..................A...  28625487
14772    35858382                                         .......G..........-...  35858402
14772    36441373                                         .........T........A...  36441352
14772    39624499                                         .........T........A...  39624520
14772    40787015                                 .....C.G..........G...A...A...  40787044
14772    42159636                                         ........G.........A...  42159615
14772    42613647                                           .......T........A...  42613628
14772    43279753                                         ........C.........A...  43279774
14772    44015455                                         .........T........A...  44015476
14772    3454588                              ...A....-....C.G..............A...  3454556
14772    3518122                              ...A..A......C.......TG.T.....A...  3518155
14772    9643650                                  .....TAG..T...............A...  9643621
14772    27923116                                   ......-........T........A...  27923142
14772    33515315                                        ....C..............A...  33515337
14772    42071188                                         ..................A...  42071167
14772    5308651                                           .................A...  5308671
14772    33759645                                         .........T......A.-...  33759665
14772    36029148                                         .................A-..T  36029168
14772    917467                                           ........G.........A...  917488
14772    1685854                                  .....CAG..................A...  1685825
14772    2898532                                          ........G.........A...  2898511
14772    3838721                                           ................AA...  3838741
14772    10274797                                          .................A...  10274777
14772    16443673                                         .........T........A...  16443652
14772    16546283                                         .........T........A...  16546262
14772    19955468                                         ............G.....AG.G  19955489
14772    19992112                                         .............G....A...  19992091
14772    28518100                                         ................A.A...  28518121
14772    28627532                                         .......C..........A...  28627553
14772    30406520                                         ........GT........A.G.  30406541
14772    32223258                                         ....A.............A...  32223279
14772    38722924                                         .........T.......TA...  38722903
14772    42617451                                         ...G..............A...  42617472
14772    109502                                           .........T............  109523
14772    675292                                            ............C....A...  675272
14772    4743392                                          ..................A..T  4743371
14772    5850749                                          .........T.......AA...  5850770
14772    11971619                                         ..................A...  11971640
14772    15277998                                         ..................A...  15277977
14772    18806192                                          .............A...A...  18806172
14772    19826664                                         ..........T....G..A...  19826685
14772    19934189                                         .........T........-...  19934209
14772    23774825                                         .......C..........A...  23774846
14772    27618701                                          ............A....A...  27618721
14772    36474864                                          ........T........AT..  36474844
14772    38953284                                         ................A.A...  38953263
14772    41547441                                           .......T..T.....A...  41547422
14772    43960418                                         ...........C......A...  43960396
                                                                  \             
                                                                  |             
                                                                  T
14772    779073                                            .................A...  779093
14772    6890842                                          .......G....G.....A...  6890821
14772    9338686                                          ..T......T........A...  9338665
14772    10516041                                      .....T......T..C.....A...  10516017
14772    10688345                                         .........T..C....A-...  10688365
14772    10933642                                           .....G.T........A...  10933623
14772    11216023                                         ...G..C...........A...  11216002
14772    13482463                                         ...........T..A..A-...  13482483
14772    14135622                                         .........T........A...  14135643
14772    16403210                                         ................A.-...  16403190
14772    16535069                                         .........T.......AA.G.  16535048
14772    17073975                                         ....A.............A..T  17073996
14772    25091780                                         ...........AT.AG.....A  25091759
14772    25735023                                         ..........T......AA...  25735002
14772    27404709                                           .......T........A...  27404690
14772    27482823                                         ..............A...A.G.  27482802
14772    28702298                                         ...G..........T...A...  28702277
14772    28843324                                         ..................-...  28843304
14772    28896027                                 .....CAG..........TA......A...  28896056
14772    34230682                                           ....C....C......A...  34230663
14772    34531402                                         .............G....A...  34531381
14772    34580676                                         .........TG.......A..T  34580697
14772    37130396                                         ..........T.......A...  37130417
14772    39152487                                         ..A...........T...A...  39152466
14772    40669383                                           ..........T.....A...  40669402
14772    3153736                                          ................A.A...  3153757
14772    3412629                                         ............T......A...  3412651
14772    7876564                                  ....T.A..-................-...  7876591
14772    8152697                                           ........T.......AA...  8152717
14772    17416491                                         ............G.....A..T  17416512
14772    18736001                                          ................AA...  18735981
14772    19505372                          ..T...A..A.T....C................A..T  19505408
14772    31426970                                          ........T........A...  31426990
14772    34978491                                          ....C........A...-...  34978510
14772    35342276                                            ....G..........A...  35342294
14772    35975965                                         ..................A...  35975986
14772    38470340                                           ................A...  38470319
                                                                           \    
                                                                           |    
                                                                          AA
14772    43446207                                         ..................A...  43446228
14772    43770719                             ...A..A.T..........-..........A...  43770687
14772    44080560                                          .......G.........A..G  44080580
14772    4670944                                            ...............A-...  4670962
14772    4711174                                          .............A....-..T  4711154
14772    4861600                                          ..T.............A.A...  4861621
14772    5666980                                          .........T......A.-...  5666960
14772    7570258                                             ..........AA...A...  7570240
14772    8556186                                          ........T.........-...  8556166
14772    9605614                                              .......A......A...  9605631
14772    17927278                                           ................A...  17927259
14772    18388384                                         ..................A...  18388363
14772    19427018                                         .......-.T......A.A...  19426998
14772    20447410                                          .............A...A...  20447390
14772    23643315                                 .....CAA...G....T.........A...  23643344
14772    27515220                                         .................A-...  27515240
14772    34345713                                        ............C.C....A...  34345691
14772    34564530                                         ...........AG.....A...  34564551
14772    36728559                                           ..........C....A-...  36728577
14772    39262373                                             ..............TG.T  39262390
14772    40035733                                 .....T..TC..............A.A..A  40035762
14772    41137921                                         .....A............-...  41137941
14772    43120464                                    ...C.T......G..G...........  43120438
14772    1672871                                  .....CAA.....C............-..G  1672900
                                                                  \             
                                                                  |             
                                                                  C
14772    2612719                                          ...........A.G....A...  2612740
14772    7682419                                            .........A......A...  7682439
                                                                  \             
                                                                  |             
                                                                  C
14772    7767006                                       .....................A...  7766980
                                                             \                  
                                                             |                  
                                                            TT
14772    10331829                                         ....A............AA...  10331808
14772    13201431                                         ........C....A....A..T  13201452
14772    15990506                                         .........G........A...  15990527
14772    18833009                                         ....C...C...G....AA...  18833030
14772    20229816                                         ..............A...A...  20229837
14772    20370881                                         ...............T..A...  20370860
14772    21409136                                         ............C...TTA...  21409115
14772    21443417                                          ........T.A.CA...A...  21443437
14772    22476549                                          ........T........-..T  22476568
14772    31957183                                          ..........TC....C-...  31957202
14772    32800427                                         ...........A....AAA...  32800448
14772    36553248                                              ......A......A...  36553232
14772    39001299                                         ..................A...  39001278
14772    42343804                                         ...............G..A...  42343825
14772    790659                                              ...............A...  790677
14772    4043436                                            .....G......-.C.....  4043418
14772    7763701                                             ......T..T.....A...  7763683
14772    8968767                                          ...G............C.A...  8968746
14772    11980114                                         ..................A...  11980093
14772    13248465                                           ................A...  13248446
14772    15799886                                 ..A...A.T...............A.A...  15799915
14772    16293596                                          .......G....C....A...  16293576
14772    18940383                                           ................A...  18940364
14772    28373031                                         .................A..-.  28373051
14772    39536224                                             ....T.........A..-  39536208
14772    41399112                                 ..C..C.G.........T....A...--..  41399085
14772    42896458                                      ....C.........AT.....A...  42896482
14772    2393654                                           .................A...  2393674
14772    9494009                                          ...............GA.A...  9493988
14772    11230751                                         ...........T.....AA..T  11230772
14772    14525340                                         ...T......T...A...A..T  14525319
14772    15089004                                         ..T..........A....A...  15089025
14772    20618711                                         ..........G.......A...  20618732
14772    27285653                                         ..........T.......A...  27285632
14772    32131424                                         .......GCA........A...  32131445
14772    34912843                                         .......G........A.A...  34912822
14772    36565704                                         ...T..........A.A....T  36565683
14772    39614526                                         ........GT........A...  39614505
14772    42550676                                         .........A.AT.....A...  42550697
14772    1375119                                          ............GG....A...  1375140
14772    6919273                                       ....C....A..T.TG.....A...  6919297
14772    6985474                                          ..............C...A.G.  6985453
14772    8631035                                           .......G.........-...  8631054
14772    14033369                                         ..T......T.......AA...  14033348
14772    18005459                                        ....-....GT....A...A...  18005480
14772    18997333                              ..A..A.T....-.......T........A...  18997364
14772    28129881                                          ....C...........AA..T  28129861
14772    31162083                                          ................A-...  31162102
14772    38483544                                       ...C............A...A...  38483521
14772    40072723                                         .........T..G..GA.A.G.  40072745
                                                                  \             
                                                                  |             
                                                                  T
14772    5988030                                               ....T........A..-  5988045
14772    6383924                                            ..........G.....A...  6383905
14772    10545215                                         ..................A...  10545194
14772    11719119                                                  ...C.....A..T  11719131
14772    13202573                                 .....CAG..........G.......-...  13202545
14772    15085215                                         ..T.....C..T.C....-...  15085195
14772    17132939                                     ..C..C......CA........AG..  17132964
14772    17469125                                     ....T....G............A..A  17469150
14772    17767391                                                ..A......TAA...  17767405
14772    18888947                                                          .....  18888943
14772    28390212                                             .......T......A...  28390229
14772    31185931                                     ..C..C.......T........A...  31185906
14772    32918304                                    ...C..C..........T.....AG..  32918278
14772    34407434                                             .....TG.......A...  34407417
14772    37433418                                           .......T.......A-...  37433400
14772    37484318                                         .........T...A.GA.A..T  37484339
14772    40784603                              ..A..A.T.............T.......A...  40784571
14772    41400796                                       .......C............A...  41400773
14772    41430608                                         ...........C......A...  41430629
14772    41775874                             ...A..A.T...T......C.T.AT.....A...  41775841
14772    43206440                                             ..............A...  43206423
14772    4009600                                         .............TG..A.A...  4009578
14772    5920629                                          ..........T.......A..G  5920608
14772    6743567                                          .......C...C...G..A...  6743588
14772    11774448                                       ...........T........A...  11774425
14772    18914380                                     .....-....G..T........AC..  18914404
14772    28855657                                         ..A........T..T.ACA...  28855678
14772    33436753                                         ..................A...  33436732
14772    36179419                                         ..................A...  36179440
14772    9512325                                            ................A...  9512344
14772    38452134                             ...A..A.T....C................A...  38452101
14772    19400841                                        ..........T........A..T  19400819
14772    29238370                                         ................T.-...  29238390
14772    32255243                                         ..................A..T  32255222
14772    38486941                                  ....C.T..................A...  38486969
14772    682753                                           ..................A...  682774
14772    10398936                                          .......C.........A...  10398916
14772    21883384                                         ........C.....A...A...  21883363
14772    38839500                                         ..................A...  38839479
14772    40751452                                       .........C..........A...  40751429
14772    42952220                                         ..................A...  42952199
14772    5103276                               ..A..C.T............T......T.A...  5103308
14772    23926639                                         ..................-...  23926659
14772    37783164                                           ................A...  37783145
14772    40770948                                          .......G........AA...  40770968
14772    19805601                                           ................A..G  19805620
14772    42172539                                         ...............TA.A...  42172560
14772    212497                                           ......C...........A...  212476
14772    9137236                                          ...........A......A...  9137257
14772    12754644                                         .......G..........A...  12754665
14772    15146872                                                 ...A......A...  15146885
14772    34286654                                         ..................A..A  34286675
14772    39250644                                           .........AT....AA...  39250663
14772    40517841                                 .....CAG.......G...CT.A...A...  40517870
14772    1674543                                          ...........A....A.A...  1674522
14772    8859778                                           ...........T.........  8859798
14772    15735356                                         .........T........A...  15735377
14772    27269913                                         ..................A...  27269892
14772    41935868                                         ..............A...A...  41935847
14772    42106935                                         .................AA..T  42106914
14772    3110305                                          ..................A...  3110326
14772    6312737                                          ..................C...  6312758
14772    6816896                                          ......G....A......A...  6816917
14772    6858310                                        ...C................A...  6858287
14772    16071149                                                   ........A...  16071138
14772    16324689                                         ..................A...  16324710
14772    19070275                                      ....C.......T...G....A...  19070251
14772    21930877                                 .....CAG...........T......A...  21930906
14772    28050918                                           ..............A.A...  28050937
14772    28644036                                           ............A...A...  28644055
14772    33483226                                         ............T.....A...  33483247
14772    36210257                                                 .......C..A...  36210244
14772    36347648                                              ....A........A..T  36347632
14772    40154389                                      ....C................A...  40154413
14772    40792503                                            ...............A..T  40792521
14772    334303                                           ........G........AA...  334324
14772    8801818                                          ...............G..A...  8801797
14772    12958364                                         .......G.T........A...  12958343
14772    13262091                                         ........CT.C....A.A...  13262112
14772    15269795                                         ..............C...A...  15269816
14772    16568605                                         .........T......CAA...  16568626
14772    40735360                                  ....C.T.........G........-...  40735332
                                                             \                  
                                                             |                  
                                                             C
14772    2964498                                         ............A.....A-...  2964519
14772    10864403                                         ...........A....-.A...  10864423
14772    3292759                                  .....CAG.........T..--........  3292731
                                                                               \
                                                                               |
                                                                               A
14772    3469544                                 ....G.C.G..............-.A.T...  3469573
14772    5815940                                          .........T........A...  5815919
14772    7819105                                               ..........G..AC..  7819089
14772    8276871                                       ....C........T.T.C...A...  8276895
14772    11383327                                         ..T...............A...  11383348
14772    21233519                                         ...T..............A...  21233498
14772    22958887                                          ........T........A.C.  22958867
14772    30295446                                         ..................A...  30295425
14772    39525983                                         ........G..A......A...  39526004
14772    40514895                                      ....C.G...A..........A..T  40514871
14772    44047688                                         ..................A..-  44047668
14772    3611486                              ...T..A.T....C...........AA...-...  3611454
14772    8142181                                              ............T.A...  8142198
14772    11351573                                         ....A.GA..........AT..  11351552
14772    14115327                             ...A..A.G....C..C...-.........A...  14115295
14772    16193960                                         ...........A.....A-.G.  16193940
14772    16441364                                        ..C.......TG......TA...  16441386
14772    37580766                                          ................AA...  37580786
14772    44083349                             ...A..G.T...TC....................  44083383
                                                                  \             
                                                                  |             
                                                                  G
14772    1241453                                       ....C..C..C..........A..G  1241429
14772    2424583                                       ....C.....C...CTA....A...  2424559
14772    3328558                              ......A.T...TC................A...  3328591
14772    8971296                                       ....CT..............AAG..  8971320
14772    9042093                                           ..G..............A...  9042073
14772    12964351                                            ...............A...  12964369
14772    16693474                                      ....C..............A.A..T  16693498
14772    22674633                                      ....C................A...  22674609
14772    23363539                                              ...........A.AC..  23363523
14772    26681508                                      ....CT.........T.....A...  26681532
14772    27398459                                      ....CT.C..G..........A...  27398435
14772    30689174                                          .....C.......C...A...  30689154
14772    31685339                                            .....G.T.....A.A...  31685357
14772    34063896                                             ..........A.A.A...  34063879
14772    37152977                                                   ..T....AA...  37152988
14772    39477491                                 ..A......C.......TG.....A.A...  39477520
14772    39959942                                         ..................A...  39959963
14772    41628457                                 ..A......CT...............A...  41628486
14772    12589116                                      ...............T...A.A...  12589140
14772    16071244                                          ................AA...  16071264
14772    22882823                                          .................A...  22882803
14772    33853320                                                              .  33853320
14772    3777674                                          ....C........G....A...  3777695
14772    4605450                                            ................A...  4605431
14772    23255185                                         ............G...A.A...  23255206
14772    26038239                                      ..............A......A.T.  26038215
14772    43693452                             .....GA...G..C..........GG...AA...  43693419
14772    916484                                         ....A.............A.A...  916507
14772    1078398                                                    ......A.A...  1078409
14772    9444850                                          ..........TT.G...A-...  9444830
14772    13517507                                          ........A........A...  13517487
14772    14202576                                 ..A.....AC............A...A...  14202547
14772    21498951                                      ....C.....A.TG...A..AA...  21498927
14772    28641058                                         ................A.A...  28641079
14772    40876708                                            ...............A...  40876690
14772    2926679                                         ...........T....G..A...  2926657
14772    29449060                                 ..C...AG..............A..A-...  29449032
14772    851402                                          .................A.A...  851424
14772    18892361                                      ....C.....G..........A...  18892337
14772    1205558                                              ........T.....A...  1205541
14772    28175820                                          ................A-...  28175839
14772    44066928                                         .......C..........A...  44066949
14772    2695411                                         ...............A...A...  2695433
14772    41538001                                             ..............A...  41538018
14772    37270531                                         ..T....G..........A...  37270552
14772    17724920                                               ...........AA...  17724935
14772    18153535                          ..T......A.T.C.TG..............A.A...  18153498
                                                              \                 
                                                              |                 
                                                              C
14772    4678779                                      ........C...G...G.....A...  4678753
                                                          \                     
                                                          |                     
                                                          T
14772    932204                              ....C..A.T...TCT....A...T..A.A.A...  932170
14772    8815914                                       .................A...A..T  8815938
14772    9985182                                        ...C................A...  9985159
14772    29870297                                          .......G..A......A...  29870277
14772    33181854                                       ....................A...  33181877
14772    39397836                                         ...........C......A...  39397857
14772    10791129                                          ........T........A...  10791109
14772    16848286                                 ..A......C.C...G.G....A.A.A..T  16848257
14772    1655939                                        ..T.......C.....A..AA...  1655962
14772    2464356                                         ...................A..T  2464334
14772    2654414                                            ..............A.A...  2654433
14772    6465029                               ..A..A.T....C............AG..A...  6464997
14772    7398014                                              ....C...G.....A...  7398031
14772    10165856                                             ....T.........AC..  10165839
14772    10808172                                             .......A...GT.C...  10808189
14772    16945963                                        ...T..G............A...  16945941
14772    20359353                                       ...A................A...  20359376
14772    33837956                                             .............AAG..  33837939
14772    36205924                                        ...T.C...G........AA...  36205902
14772    40561903                                        ..............A....A...  40561925
14772    43297848                                        .......G....A...G..A...  43297826
14772    16048684                                          ........T.A......-...  16048703
14772    28291361                              ..A..A.....TC................A...  28291393
14772    36908221                                         .......G..........A...  36908200
14772    13390918                                           ................C...  13390899
14772    43423511                                             .....A.-.......G..  43423527
14772    1447550                                  ..C...AG..................A.T.  1447521
14772    28833528                                         ..................A...  28833549
14772    37180391                                     .....C..C.............A...  37180416
14772    42366150                                         ..................A...  42366171
14772    16815305                                         ..................A...  16815284
14772    25954699                                     ....T.................A...  25954673
                                                                  \             
                                                                  |             
                                                                  T
14772    39636708                                 ...C..G..-................A...  39636736
14772    42160675                                         ...............G..A...  42160696
14772    11036984                                         ..............C...A...  11037005
14772    14250130                                         ..................A...  14250151
14772    15229230                                         ...T..............A...  15229209
14772    6852742                                           .................A..T  6852722
14772    19740345                                           ........T.T...A.A...  19740364
14772    3177788                                          ..................A...  3177809
14772    7241583                                       ...T.................A...  7241559
14772    15168522                                           ................A...  15168541
14772    37715433                                          .................-...  37715452
14772    42453655                                         .....CC...........A...  42453676
14772    11581009                                          .................A...  11581029
14772    15393764                                          ............A..A.A...  15393784
14772    18657816                                    ....T.C...........A....A...  18657842
14772    32319410                                          ...C.............A...  32319390
14772    753563                                          ...................A...  753585
14772    12659063                                          ........G........-...  12659044
14772    16814932                                       .............T..T...A...  16814909
14772    25479137                                         ............G.....A...  25479158
14772    34543247                                              ......T.--...A...  34543233
14772    36266504                              ..A..A.T....C................AT.T  36266536
14772    40925101                                         ..T...........A.A.A...  40925080
14772    41756540                                         ..................A...  41756519
14772    8094243                           ..T...A..A.T...TCT.........T.C.A.A...  8094279
14772    28372412                                           ..........T...A.A...  28372393
14772    5185286                                          ....C.............A...  5185307
14772    7897105                                      ..C............AG.A...A...  7897130
14772    9575049                                          ................A.A...  9575070
14772    11404479                                          .................A...  11404499
14772    14127507                                         ...........A..A.A.A...  14127486
14772    14583301                                           ...........C...AA...  14583320
14772    34683385                                          ...........TG....A..T  34683365
14772    35630819                              ......--....A.G.....TG.......A...  35630789
14772    37644296                                                  ....G....A.G.  37644308
14772    38501062                                         ..................A...  38501083
14772    38725438                                        ..C......G.........A...  38725460
14772    39794747                                  ........C................A...  39794718
                                                       \                        
                                                       |                        
                                                       T
14772    40620998                                       ...C.............G..A..A  40621021
14772    21018624                                           ..........G.....A..T  21018605
14772    8667900                                  .....CA................G..A...  8667871
14772    19573165                    ...G..A.....A..A.T....C.......T........AC..  19573122
                                              \                                 
                                              |                                 
                                              T
14772    16195303                                          ............C....A...  16195323
14772    35050020                                 .....CAG..................A...  35049991
14772    2921612                              ......A.TG...C..........T.A.A.A...  2921645
14772    6922675                                       .....G....G..........A..T  6922699
14772    19283347                             ...A..A.T..T.C.......T..T..T..T...  19283314
14772    40298337                                        .................A.A...  40298359
14772    7873976                                          ...........A......A...  7873955
14772    13478539                             ......A.T..T............-.T...A...  13478571
14772    3443458                                           ................CA...  3443478
14772    40397881                                         ..................A.C.  40397860
14772    3452413                                  .....CAG..............A...AG..  3452442
14772    40468119                                              ...T.....A...A...  40468103
14772    7880228                                          ..................A...  7880249
14772    9343381                                        ..T.......T..AT.....A...  9343358
14772    9734277                           ..T...A..A.T.C.............T.....A...  9734241
14772    19515301                                         ..................A...  19515280
14772    21724719                                          ....C...T........A...  21724699
14772    25128103                                          ............AA...A..T  25128083
14772    31806122                                         ..................AT..  31806101
14772    35982956                                          .................A...  35982936
14772    36269532                                         ...........A......A...  36269511
14772    39234077                             .....CA.T....C.......T.T-....AA...  39234109
14772    19474049                                 .....CAG...G.......A......A...  19474078
14772    29519069                                         ...........T......A...  29519090
14772    37347889                                         ................A.A...  37347868
14772    19009244                                        ................G..A..A  19009266
14772    20031860                                 .....CAG...........A......A...  20031831
14772    27873097                          ..T...A..A.TG..T........A.....G..A...  27873061
14772    36481167                                 ...C..AG................A.CG..  36481196
14772    10767936                                      ....C...............AA..T  10767960
14772    14724198                                        ...............A...A...  14724176
14772    25919805                                         ................A.A...  25919826
14772    35026866                                           ...............AA...  35026847
14772    42517067                                       ...........TT.......A...  42517044
14772    11811659                                           .........T-.....A...  11811641
14772    13589726                          ..T...A..A.T....C.....-..........A...  13589691
14772    40503316                             ...A..A.T...................A.A...  40503350
                                                                  \             
                                                                  |             
                                                                  T
14772    15324465                                                      .....A...  15324457
14772    28896413                                                      .....AC..  28896405
14772    37537369                                          ...........GG..A.A...  37537349
14772    40048814                                                      .....A..A  40048822
14772    41686950                                      ....C................A.G.  41686974
14772    42770224                                         ..................A...  42770203
14772    2615924                           ..T......A.T..T.C..............A.A...  2615888
14772    18029755                                         .........A........A...  18029776
14772    775993                                                     ........A...  775982
14772    15454771                                 .....TAG..................A...  15454742
14772    3193366                                         ..C......C.........T...  3193344
14772    6634170                                          ....C....TG.......A...  6634149
14772    3472949                                       ............T..C.....A...  3472925
14772    7893065                                      ...................G..A...  7893090
14772    9535088                                         ..............A..A.A...  9535111
                                                               \                
                                                               |                
                                                               C
14772    20510191                                            ......T........A...  20510209
14772    1876453                                             .....TT........A.T.  1876471
14772    4648051                                          ..................AG..  4648030
14772    6891465                                        ................A...A...  6891442
14772    16972754                                     ..A...................A...  16972729
14772    20653770                                          ........TG...C...A...  20653790
14772    23202554                                   ..T.....T...............A...  23202581
14772    41439008                             ......A.T....C.C.............CA..T  41439041
14772    5282646                                          ..................A...  5282625
14772    5327251                                        ...........G.AC.TG..A...  5327274
14772    18092969                          ......C..A.T....C................A...  18092933
14772    1376601                           ..T...A..A.A...AC............A...A...  1376565
14772    12256359                                         ..................A...  12256380
14772    13438871                                        ...................A...  13438849
14772    17669705                                       .............A......A...  17669682
14772    20852781                                         .................AA...  20852760
14772    25739371                                           ................A...  25739390
14772    26644863                                         ..................-...  26644883
14772    31763824                                      ..T................CAA...  31763848
14772    37820582                                         ..................-.C.  37820602
14772    9044270                                           ...........G....AA...  9044250
14772    33037963                                          ...C............AA...  33037983
14772    44162255                             ......A.T....C.......T..T.....A...  44162220
                                                                        \       
                                                                        |       
                                                                       TT
14772    4760129                                       ....C................A...  4760153
14772    7899727                                         ..C..............A.A...  7899705
14772    21997035                                          ........TT...T...A...  21997015
14772    30816812                                        ...T...............A...  30816834
14772    38879943                                          ...........G.....A...  38879923
14772    38961039                                       ...A................A...  38961016
14772    40887619                                           .............G..A...  40887600
14772    2498102                                       ....AT.........C...A.A.GT  2498078
14772    9797328                                             ......T..--....A...  9797344
14772    25075596                                          ...............A.A...  25075616
14772    27657082                                 .....CAG..................C..A  27657053
14772    9476321                                          ..................A...  9476300
14772    26074233                            ....A..A.T....C............A.AAC...  26074195
                                                                        \       
                                                                        |       
                                                                     TAAA
14772    702357                                             ...C.........G..A...  702338
14772    7210919                                          ..................A..T  7210898
14772    9027446                                           ............A....A...  9027466
14772    9861762                                         ...T...............A...  9861784
14772    10766885                                        ...T...C....T......A...  10766863
14772    11282901                          ..T...A..A.T....C...............AA...  11282865
14772    29027435                                           ......C........AC..A  29027454
14772    32046645                                         ..T...............A...  32046624
14772    33913763                                        ..................AA...  33913741
14772    34457613                                          ...............A.A...  34457633
14772    34817131                                        ...............A...A...  34817153
14772    37268651                                          .............TG..A...  37268671
14772    39611352                                      ....C.......T.....G..A...  39611376
14772    42935758                                       ...................CA..T  42935781
14772    253561                                             .....C..........A..T  253542
14772    3353011                                          .......A.T...G....A...  3352990
14772    29040557                                 .....CAA............G...A.-..T  29040586
                                                                  \             
                                                                  |             
                                                                  T
14772    35511381                                         .......G..........A...  35511402
14772    12361343                             ...A..A.T..............-......A...  12361376
                                                                         \      
                                                                         |      
                                                                         A
14772    39564697                                         ....C..C..........A...  39564718
14772    35584206                                         ..................A...  35584227
14772    4893801                                          ..................-...  4893781
14772    18786050                                         ..........T.......A...  18786071
14772    21587572                                         .................AA...  21587551
14772    42673108                                          ................AA...  42673088
14772    6624497                                             ......T........A...  6624479
14772    214769                                           ................A.-..T  214749
14772    9994475                                         .......C..........AA...  9994497
14772    35482938                                         .........T........A...  35482917
14772    3374605                                            ................-...  3374623
14772    6342961                                           ...........G.....A...  6342941
14772    13213759                                         .......G...A......A...  13213780
14772    21615224                                 ..A..............A..T.....A...  21615253
14772    428689                                           ..T...............-...  428669
14772    4807110                                          ............G..G..A...  4807089
14772    9974812                                          .........T....A...A...  9974791
14772    10122975                                           .......T........A...  10122956
14772    15273601                                         ..............A..TA...  15273622
14772    16270364                                         ....C..G......A.......  16270385
14772    17776101                                         ....C..G..........A...  17776122
14772    27491624                                          .................A...  27491644
14772    34256516                                         .............-..A.....  34256496
14772    36502308                                         ..................A...  36502287
14772    806373                                           ..G.........G.....A...  806394
14772    11497667                                          ..........A......A...  11497687
14772    12173291                                          .......GT........A...  12173271
14772    20073761                              .....A.T...T...........T.-...A...  20073730
14772    21945467                                          ................AA...  21945487
14772    8356427                                          .................A-...  8356407
14772    10678112                                         ..................A...  10678091
14772    15260660                                                           ....  15260657
14772    16818017                                         ..T.........T.....A...  16818038
14772    19445176                                          .............A...A...  19445156
14772    32338222                                           .....A..........-...  32338240
14772    38754553                                         ..........G......AA...  38754532
14772    40947140                                       .........-..........A...  40947118
14772    5751410                                          ..................A..T  5751431
14772    7867836                                                    ........A...  7867825
14772    15320943                                       ...........T........A...  15320920
14772    15584947                                           ................A...  15584966
14772    32262394                                         ....C.............A...  32262415
14772    33654636                         ...T...C..A.T.................A...A...  33654673
14772    42341646                             ...A..A.T....C................A...  42341613
14772    14175272                                          .................A.GT  14175292
14772    35781069                                ...A.T....-................A.C.  35781040
14772    40647903                                             ..........-...A...  40647919
14772    1746087                                  ....T....-........T..GA.......  1746059
14772    2161897                                  .....CAG...............G..A...  2161868
14772    4915744                                          ......C...T.......A...  4915765
14772    6992226                                          ..T..............A-...  6992246
14772    10290875                             ...A..A.T..............AG.....A...  10290908
14772    11922988                        ......TA..AG.T..............A......T...  11923026
14772    13221129                                         ...G.............A-...  13221109
14772    13310054                                          ...............A.A...  13310074
14772    14090330                                         ..................A...  14090351
14772    17487833                                         ........G.........A..T  17487812
14772    27053826                                                        ...A...  27053820
14772    29051013                                           ...........G..A.A...  29050994
14772    34670217                                       ....................A...  34670194
14772    34755852                                      ....C.......T........A...  34755828
14772    38041099                                    .......................A...  38041073
14772    38498033                                         .........T.......AA..T  38498012
14772    38592415                                      ....C.........A.....AA...  38592391
14772    41641171                                           .........TT.....A...  41641152
14772    43176071                                           .......T........A...  43176090
14772    43976599                                         ................T.A...  43976620
14772    9122884                                  ..C..T.G................A.A..T  9122855
14772    14793182                                          ..............T..A...  14793202
14772    22364942                                          .....C..........AA...  22364922
14772    34966696                                          ...............A...T.  34966676
14772    35670153                                         ................-A....  35670133
14772    36414796                                       ...C.......A..T.....A.G.  36414773
14772    39165892                                       ..T....A......T.....A...  39165869
14772    25640125                             ...A..A.T..A.C............T.AAA..A  25640159
                                                                         \      
                                                                         |      
                                                                         T
14772    32851683                                      ....C..G.......C....TA..T  32851659
14772    33388834                                             ...........-......  33388850
14772    2515650                                            ................A.G.  2515631
14772    4531426                                             ..A..T....A........  4531408
14772    5355664                                                       .....A...  5355656
14772    9339613                                             ...............A..A  9339631
14772    13032661                                      ............T....A...A...  13032685
14772    13339372                          ..T...A..A.T.C..C................A..T  13339408
14772    19096916                                         ..............A...A...  19096937
14772    32566738                                           .......T........AG..  32566719
14772    33841873                                        ...................A...  33841895
14772    36495054                                           ..........G.....A...  36495073
14772    39115074                                           ................A...  39115093
14772    20023818                                         ........G.........A...  20023797
14772    15780271                             ...A....T............T...G....A...  15780304
14772    35842871                                          ...............-A...T  35842852
14772    27291943                                        ..C............A...A...  27291921
14772    36038611                                           ............A.......  36038592
14772    44001596                                            ............T..A...  44001578
14772    38123262                             ...T..A......-.......T..T.....A...  38123294
14772    39040536                                        .....C.............A...  39040514
14772    22940893                                          .................A...  22940873
14772    18696078                             ...A..A.T....C................A...  18696045
14772    25982202                                            ...............A..T  25982220
14772    7903699                                          ....C.............A...  7903720
14772    9317407                                            ...........G..-....A  9317425
14772    3694276                                         ...................A...  3694254
14772    4577675                                             ...............A...  4577657
14772    7843510                                         ............TT.....A...  7843488
14772    8224259                                         .................A.A..T  8224281
14772    17817603                                         .......G..........A..T  17817624
14772    20352346                                         ................-.A...  20352326
14772    29720671                                       ...........T......A.A...  29720694
14772    33265896                                         ...........C......A...  33265917
14772    34134472                                            ..C............A...  34134454
14772    6713369                                        ...C................A...  6713346
14772    26222351                                      ....C..C....T......A.A.C.  26222327
14772    5661687                                        ..T.................A...  5661664
14772    9487823                                         ............A..A...A...  9487801
14772    13347772                                       ....-.........T.....A...  13347750
14772    15025132                                        ...........T.......A...  15025110
14772    16070432                                             ..............A...  16070449
14772    16242110                                        ...................A...  16242132
14772    17302078                                          ............AA.A.A..T  17302098
14772    18002757                                 ..G......C........CAG.....A...  18002728
14772    35035811                                             ........TG....A...  35035794
14772    36329821                                          .............TT....G.  36329841
14772    40294547                               ..C...T..T...TA.............A...  40294516
14772    40688427                                        ...T...........A...A...  40688449
14772    44312377                                         ..............A.......  44312398
14772    44321056                                        .................A.A...  44321078
14772    282465                                                .............A...  282449
14772    7596927                                        ....T...............A...  7596904
14772    36289647                                             ...........G..A..T  36289664
14772    38200602                                           ..G......A.G....A...  38200583
14772    32354069                             ...A..C.T..T.A..............CAA...  32354036
14772    33530678                                        ...A..C...........AA...  33530656
14772    34317738                                          ....................A  34317758
14772    37569437                                          ........T........AG..  37569457
14772    10064266                                          .............A...-...  10064247
14772    38827337                                        ...................A...  38827359
14772    38948872                                         ..................A...  38948893
14772    3963679                              ...A..A.T..........C....T.........  3963712
14772    15749093                             ...A..A.T...TC................A...  15749126
14772    32148068                                         ..............A...A...  32148089
14772    38072252                                         ..................A...  38072231
14772    43247723                                         ............GCA.......  43247702
14772    32738372                                            ...............A..A  32738390
14772    36384419                                         ..................A...  36384398
14772    3123587                                            ....A...G.......A...  3123606
14772    12907718                                 .....CGG.........T..G.....A...  12907747
14772    15404269                                           ................A...  15404250
14772    20403721                                                   ........A...  20403732
14772    26043697                                      ....................AA...  26043673
14772    34231634                                         ..................A...  34231655
14772    11984265                                        ..........T........A...  11984287
14772    12118565                                          ...........T.....A...  12118545
14772    36955031                                     ..A..C...A............A...  36955056
14772    40643335                                            ........C....A.A...  40643317
14772    41899917                              ..A..A.T....C................A...  41899949
14772    16510276                                            ...............A...  16510294
14772    20682564                             ...A..A.T....C.......T.A....AAA...  20682531
14772    41240523                                         ............G.....A...  41240544
14772    388101                               ...A..A......C..........T..G..A...  388134
14772    13125042                                      ....C..........-----.A...  13125023
14772    15812172                                        ...................A...  15812150
14772    16093958                                        ...A...............A...  16093980
14772    16523865                                                              .  16523865
14772    19117139                              ..A..A.T....C............A...A...  19117171
14772    27187984                                             .....A..G.....A...  27188001
14772    31186817                          ..T...A..A.T...TC.......T......CAA...  31186781
14772    40289488                             ...A..A.T....C................A...  40289521
14772    1585710                                            ................A...  1585691
14772    3330921                              ...A..A.T......C.A....TAT.....A...  3330954
14772    9420812                                  .....TAG..................A...  9420783
14772    12258679                                          .....GG........A.A...  12258699
14772    15470493                                         ..................A...  15470472
14772    20209445                                         .................AA..T  20209466
14772    20342504                                                        ...A...  20342498
14772    20976445                                             ..............A...  20976428
14772    34271108                                        ...................A...  34271130
14772    43999386                                           ..........G.....A...  43999405
14772    31741620                                             ............T.A...  31741603
14772    1446079                                       ....C................AT..  1446103
14772    3279610                                      ..A....C..............A..A  3279585
14772    18050336                             ...A..A.T..T.C................A...  18050369
14772    10528647                                       ....................A..T  10528671
                                                                       \        
                                                                       |        
                                                                       A
14772    26178019                                         ..................A...  26178040
14772    39314758                                        ........C.T........A...  39314736
14772    2621477                                        ...C............A...A...  2621500
14772    5278213                                                             ...  5278211
14772    12156822                          ..T...A..A..........G.G..T...A...A...  12156858
14772    578571                              ....A..A.T....C..........G.A.A.A...  578605
14772    9193755                                              ........T.A.......  9193738
14772    12568730                                             ..................  12568747
14772    19150813                                          ..............G..A...  19150793
14772    33039669                                       ....................A...  33039646
14772    39422230                                       ...C..........C....A-...  39422252
14772    10521183                                          ...C....T......A.A...  10521203
14772    13210445                                          .................A..T  13210465
14772    37727152                                           ................A...  37727171
14772    519679                                               ........G....A....  519662
14772    1234474                                       ..............TT.....A...  1234450
14772    4939671                                        ................A.AAA...  4939695
                                                                               \
                                                                               |
                                                                               T
14772    6566873                                        ....T...............A...  6566850
14772    8722832                                           ...........G.....A...  8722812
14772    11035673                                        ....G..............A...  11035651
14772    11688927                                            .............T.....  11688945
14772    13326997                                           ................A...  13327016
14772    13473461                         .....GGA....T....C.....C..............  13473498
14772    16631424                          ..T....AG....A...............A...A...  16631460
14772    30509623                               ....A.T...TC...........G....A...  30509592
14772    33209787                                             ..............A...  33209770
14772    38488862                                           ................A...  38488843
14772    39608667                                      ...A............GA...A...  39608642
                                                                            \   
                                                                            |   
                                                                            A
14772    43251207                                         ..................A...  43251186
14772    683167                                         ......................C.  683191
                                                                            \   
                                                                            |   
                                                                            A
14772    10432599                              ..A..A.T..T.C......T..T.C....A...  10432567
14772    11625227                                           ................A...  11625208
14772    40771889                              ..A..A...C..C.-..............A...  40771920
14772    3146316                                            ................A..G  3146297
14772    8862527                                          .............A....A...  8862548
14772    13288092                                           ..............-A....  13288110
14772    13892536                                        ...T............T..A...  13892514
14772    14667662                                          .................A...  14667682
14772    15134059                                               ....GC....T.A...  15134044
14772    17991961                                            ...........A...A...  17991943
14772    26890933                                                            ...  26890935
14772    32125935                                            ...G...........A...  32125953
14772    33264416                                           ............A.A.A...  33264435
14772    3905639                              ...A..C.T....C..........T.....A...  3905672
14772    40870364                             ...A..A......C..........T.....A...  40870397
14772    35092673                             ......A.T....C..........G.....-...  35092705
14772    38801750                                      ...A.................A...  38801774
14772    16130850                                       ....................A...  16130873
14772    25551441                                      ....C..............---...  25551462
14772    28618412                                           ......G...T.....-...  28618394
14772    27158386                                        ....C.....G......A.A...  27158364
14772    21844655                                        ...T...............-...  21844676
14772    5870159                                         ..C................A...  5870137
14772    8762709                                          ...C..........A...-...  8762689
14772    9694381                                             .............-.A...  9694398
14772    12472661                             ...A..A.T....C................A...  12472694
14772    18868637                                        ..C.......T......T.A...  18868615
14772    27561653                                          .................A...  27561633
14772    37979952                                            ......G........-...  37979969
14772    38816843                               ....A.T..............AG....TA...  38816874
14772    40149811                                      ....C..A.............-...  40149788
14772    40490074                                 ..A.......T...............A...  40490045
14772    41706964                          ....G.A..A.T....C.......T.T......A..A  41706926
                                                                             \  
                                                                             |  
                                                                            GA
14772    754110                                          ..C...............--...  754130
14772    5626455                                             ..G......T.....-...  5626472
14772    33851181                                       ...............A..A.A...  33851204
14772    36904974                                        ....TA...........A.A...  36904996
14772    641929                            ..........................A......A...  641971
                                                     \ \   \                    
                                                     | |   |                    
                                                    GG CAA C
14772    9469165                                            ..A....T........-.C.  9469183
14772    9645521                                           .................A...  9645541
14772    13419432                             ...A...C...T.CA......TT.....---...  13419462
14772    20068860                                       ....T...............A...  20068883
14772    35285963                                       ..T.............T...A...  35285940
14772    38846423                                           ................-...  38846441
14772    41367978                                                       ....A...  41367985
14772    44056738                                        ...................A...  44056716
14772    13738972                             ......A.T.....A.......G.C.A...A...  13739005
14772    21824741                                       ...C................-...  21824719
14772    21933164                                         ............G...A.-...  21933144
14772    32780889                                          ......C...AG...A.A...  32780909
14772    886852                                        ....-................A...  886875
14772    22225052                                           .......A....A..A-...  22225070
14772    23809257                                           .......A...A..T--...  23809274
14772    42444747                          ..T...A..A.T...TC..........G.....A...  42444783
14772    4994349                                                           .....  4994345
14772    7344507                              ...A..G.T..............T......A...  7344474
14772    20782708                                          .............A...A...  20782688
14772    27521725                                              .............A...  27521709
14772    30340243                             ...A..A.T....C...A...A.....GA.A...  30340276
14772    34274170                                          ...............A.A...  34274190
14772    35523403                                      ............T....A...A...  35523379
14772    36135763                                                      ....A....  36135755
14772    39304039                              ..A..A.T...............T.....A...  39304007
14772    39359923                                          ..............G..A..A  39359903
14772    40681937                                      .............G.....A.A...  40681913
14772    42880618                                          ............A....A...  42880638
14772    19217107                                      ....C..............---...  19217128
14772    40506298                                   ...T...-................CC..  40506324
14772    30075625                                         ..................A...  30075646
14772    7112426                                        .........G..CCT..T..A...  7112403
14772    12167033                             ...A..A.T....C......T.........A...  12167066
14772    28353838                                      ....C.........A......AC..  28353814
14772    32211057                                         ..T...............A...  32211078
14772    15536417                             ...A..A.T...............T.....A...  15536384
14772    30010896                                       ................A...-...  30010874
14772    3534051                              ......A.T....C.....C....T.....A..G  3534084
14772    9036575                                            ................A...  9036556
14772    10285873                             ...A..A.T.....................A...  10285840
14772    13562036                                      ..............C......A...  13562060
14772    14273872                                          .................A...  14273892
14772    38505886                             ...A..A.T....A..........T.A...A...  38505919
14772    32328920                                 .....CAG............T.....A..T  32328891
14772    41993508                                           ...........G....A.GT  41993527
14772    295879                               ...A..A.T....C...........C....A...  295846
14772    2414756                                         ......C........-......A  2414780
                                                                              \ 
                                                                              | 
                                                                            GGC
14772    5825352                              ...A..A.T.....................A...  5825319
14772    40788188                                 .....CAG............G.....A..G  40788217
14772    12227301                                       ..................-.....  12227323
14772    30728917                                         .........T........A...  30728938
14772    37521261                            ..T....A.T....C...........G....A...  37521227
14772    41276949                             ...A..G.T....C.......T..T.....A...  41276916
14772    42529132                                       ...C.................-C.  42529154
14772    3801107                                            .............G..AC..  3801088
14772    6371192                              ......A.....TC................A...  6371159
14772    9531031                               ..A....G..........G.....G....A..T  9530999
14772    20116794                                        ..C..............-.....  20116815
14772    20328763                                          ............AA.A--..A  20328781
14772    39943488                             ...A..A.T....C......TT.....-......  39943520
14772    41834015                                          .................A...  41833995
14772    7969633                              ...A..A.T..T..T......T........A...  7969600
14772    9249085                                          ......G...............  9249064
14772    15760574                             ...A..A...G.AC.........A..A...A...  15760607
14772    9656868                                       .............T.....-.....  9656891
14772    31109681                             ...A..A.T....CTC..............A...  31109714
14772    37200001                                                            ..T  37200003
14772    1267844                              ......A.T....C......G...T..G..A...  1267808
                                                         \                      
                                                         |                      
                                                       GAC
14772    2430510                                          ..................AT..  2430489
14772    7258309                              ......A.T....C............T...A.C.  7258342
14772    30297953                                             ...C....G.........  30297936
14772    32636063                                            .............A.A...  32636045
14772    33239771                                           ..............A.A...  33239790
14772    36896741                             ...A..A.T....CT...............A...  36896708
14772    40209966                                             ..............A...  40209983
14772    43127039                             ...A..A.G....A...........G..A.A...  43127072
14772    38528802                             ...A..A.T....C..........T..T..A...  38528768
                                                                               \
                                                                               |
                                                                               A
14772    13141260                                         ..................A...  13141281
14772    15090337                                         ..................A...  15090316
14772    35381918                                 ..C...AG..................A...  35381947
14772    11845680                                         ..............A...A...  11845659
14772    13331067                                         ..................A...  13331046
14772    15252214                              ..A..G.T....C...............AA...  15252182
14772    16413221                                             ........T.....A..A  16413204
14772    25983119                                         ................ACA...  25983098
14772    33042616                                         .................AA...  33042595
14772    43060227                                         ..T...............A...  43060248
14772    40005521                                 ..A......C................A...  40005550
14772    10214814                                         .................TA...  10214835
14772    29033223                                         ..................A...  29033202
14772    40571719                                         .................AA...  40571740
14772    5228032                           ..T...A..A.T.....................A...  5228068
14772    20492328                              .....G.T..G.C...............AA...  20492360
14772    36839689                             ...C..A.G....C.......A....A.......  36839655
                                                                               \
                                                                               |
                                                                               A
14772    39291779                             ......G.T....C.T..........A.AAA...  39291745
                                                                               \
                                                                               |
                                                                               A
14772    14892575                             ...A..A.T....C........CA..........  14892608
14772    16811123                             ...A..G.T...T.........T.......A...  16811156
14772    4150231                              ...A..A.T....C..C.............A...  4150264
14772    18817787                                          ...............-.....  18817768
14772    758878                               ......G...C..C.....G....TG.G......  758844
                                                                               \
                                                                               |
                                                                               A
14772    28848729                             ...A..A.T...........T..TT.....A...  28848762
14772    36667823                                          .................A..T  36667803
14772    36897000                                          .................A...  36896980
14772    18797587                                         .....G...........AA...  18797608
14772    22633789                                          ................AA...  22633769
14772    35030981                              ..A..A.T....CA..............AA...  35031013
14772    40160631                                        ..C................A...  40160653
14772    4451443                                         ...T...............A...  4451421
14772    9491708                                           .................A...  9491728
14772    41778180                             ......A.T....C......GT............  41778213
14772    9853689                              ...A..G.T....A.........AC.....AG..  9853722
14772    30788043                                          ....C..G........A-...  30788062
14772    39588059                             ...A..A.T..........C......A...A...  39588026
14772    41544670                                        .................-....G  41544691
14772    5219956                                          ..................A...  5219977
14772    8589661                                              ..............AT..  8589644
14772    12972579                                            ...............A...  12972561
14772    13696065                                         ...T...C..T.....---...  13696083
14772    25712484                                          .....A...........A...  25712504
14772    35048717                                       .....T....CT........A.GG  35048694
14772    41114967                                        ......C............A..G  41114945
14772    43275432                                          .........G.......A...  43275412
14772    5950180                                                    ........A..T  5950169
14772    15314632                                          .................A.G.  15314652
14772    33882920                                      ..............AT....AA...  33882944
14772    1766215                           ..A......A.T..A.CT.........C....AA...  1766179
14772    6017032                              ...A....T....C..C............TA...  6016999
14772    17125460                                         ...........A......A..T  17125439
14772    29883148                                     ..C......A.....AG....C-.G.  29883124
14772    42270730                                 ..A..T.G..T..A............A...  42270701
14772    11667518                                 .....CAG..................A...  11667547
14772    24933791                                 .....CAG..................A...  24933820
14772    26500504                                         ..T..G...T....A...A...  26500525
14772    31458912                                            ...A...........A...  31458894
14772    5985930                              ...T..A.A....C.....A........A.A...  5985963
14772    33858747                                 .....TAG..............A...A...  33858717
                                                                  \             
                                                                  |             
                                                                  T
14772    41536131                                         ..............A.A.A...  41536152
14772    7012568                                       ....CT..G............A...  7012592
14772    42171354                                          .................A...  42171334
14772    12103036                                         .......G.....G....A...  12103057
14772    15943988                                ......CAG.......A..........A...  15944018
14772    41955427                                         .........G........A...  41955406
14772    12054992                               ....A.T.............T.G...A.A...  12055023
14772    2272325                                          ..................A...  2272304
14772    26412319                                       ...................---..  26412299
14772    28977808                                 .....CAG..................A...  28977837
14772    2388110                                          .........T.......AA...  2388131
14772    16966030                                 ..C..C.G..................A...  16966059
14772    35559581                                        ........C........A.A..-  35559560
14772    5253970                              ...A..A.T..G.C.........A..A...A...  5254003
14772    31987236                                 .....CAG..................A...  31987265
14772    36390000                                         ...G..............CG..  36390021
14772    42884685                                 .....CAG.................AA...  42884714
14772    3740682                                          ...G..........A...A...  3740703
14772    6001902                                          ..........T.......A...  6001881
14772    12141217                                       ...C................-...  12141239
14772    14815999                                       ....................A..A  14815976
14772    30786695                              .....A.T...TC.G..............A...  30786727
14772    3230188                                       ....C..C.......C.....A...  3230164
14772    7264883                              .....GA.T...............T.A.A.A...  7264916
14772    12416436                             ...A..A.T.G........--......GA.T...  12416404
                                                                      \         
                                                                      |         
                                                                      C
14772    1796863                                  .....TAG..T......TT..G....A...  1796834
14772    28039038                                 .....CAG..................A..G  28039067
14772    36358101                                                ......A........  36358087
14772    41935316                             ...A..A.T..T.C................A.G.  41935349
14772    15969389                                         ..........G.....A.A...  15969410
14772    20101758                                        .............T...-.....  20101737
14772    21517301                             ......A.T....C..A.........A.......  21517268
14772    787618                                   .....C.G...........AG.....A...  787647
14772    8369163                                        ...............AT.A.....  8369186
14772    9332561                                     ..T..T...............T.A...  9332587
14772    10938487                                      ....C................A...  10938463
14772    15423758                                         ...........A.A....A...  15423737
14772    27099344                                           ...........------...  27099357
14772    36888293                          ......A...CA..A.........T...------...  36888261
                                                            \                   
                                                            |                   
                                                           TT
14772    41287654                                      ...............G.....A...  41287678
14772    2163414                                 ...A.G....C................A.GT  2163444
14772    31592722                                 .....TGG.............A....A...  31592751
14772    35281189                                        ....CA.............A...  35281167
14772    39409058                                           ..............A.A...  39409039
14772    42281267                                             ..............A...  42281284
14772    598053                                           ...............T..A...  598032
14772    42193379                                 ..C...AG..........G.......A...  42193350
14772    42230188                                         ..................A...  42230167
14772    2418790                                  .....CAG.........T........A...  2418819
14772    13142928                                  ....C.T..................A...  13142900
14772    34129284                                 .....TAG..................A..T  34129313
14772    1886360                                        ...C.....CT.........A..T  1886383
14772    10902899                                        ..C.........A......T...  10902877
14772    34339531                                         ..............T...A...  34339510
14772    16671122                                 .....CA.T......C..........AG..  16671093
14772    27495031                                 .....T.GT........T.......AA...  27495002
14772    34726221                                         ...........A..A...A...  34726242
14772    11940965                                 .....TAG.........T........A...  11940936
14772    20018883                                ...A.T....................AA...  20018913
14772    25715685                                  ....C.T..................A...  25715713
14772    33348376                                 .....CAG.........A.....T..A...  33348347
14772    36519378                             ...A..A.G.C.............T.....A...  36519345
14772    42432467                                 .....CAG.........T........A...  42432496
14772    5524054                                          ..................A...  5524033
14772    26214200                             ......A.T.................A...A...  26214233
14772    35074820                                          ...C......A.........A  35074840
14772    35475295                                 .....CAG........G.........A...  35475266
14772    11301055                                        ...G......T........A.C.  11301033
14772    19262328                                         ...........A......A..G  19262349
14772    36257662                                 .....CAG........C..A..A...A...  36257633
14772    37052810                             ...A..G.T....C................A...  37052843
14772    5040743                            ...A....A.T...TC..........T.....A..T  5040708
14772    5587545                                           ........T..G.-...A...  5587565
                                                                               \
                                                                               |
                                                                               G
14772    11591197                                         .........T........AG..  11591176
14772    12317648                                 ....TG...................TA...  12317677
14772    13937160                                 ..C..T.G...G...C..C.....T.A...  13937131
14772    20821803                                 .....CAG.........T........T...  20821832
14772    26260400                                 .....TAG........T.........A...  26260371
14772    37611131                                 .....CAG........C.......A.A..T  37611102
14772    40629641                                 ..C..C.G........G.........A...  40629612
14772    15999905                                           ......G..C..A...A..-  15999923
14772    1045254                                  ..A.....T....C.....AT.....A...  1045283
14772    3593568                              ...A..A.T...TC............T...A..-  3593536
14772    10606872                                 .....CAG........G.........A...  10606843
14772    11270949                                 .....CAG.......G..........A...  11270920
14772    11772115                                             ........--....A...  11772130
14772    15144664                                            .........T...A.A...  15144682
14772    17800133                                 .....CAG....C......A....A.A...  17800104
14772    21541459                                      ....C....G.G.....A...A..T  21541435
14772    31528266                                 ..C..C.G.........T.TT.....A...  31528295
14772    33296334                                        ..C...G.....A......A...  33296356
14772    35164642                              .....A.T....C...C.....CT....AA..T  35164674
14772    40655816                                     ..A.............-----..---  40655833
14772    7790922                                       ...........G...T.....A...  7790946
14772    8348055                                        .................T..A...  8348032
14772    12569836                                          .................A...  12569816
14772    16182860                                    ......................AA...  16182886
14772    16686191                         ...T...AC.A.T..............AT.A...A...  16686154
14772    28944996                                           ............A...A...  28944977
14772    32250351                                 .....TAG..................A.G.  32250322
14772    40495656                                 .....CAG..................A...  40495627
14772    36765472                                 .....CAG..................A...  36765501
14772    9716391                                  ..C...AG..................A...  9716362
14772    37361584                                 .....CAA..............A...A...  37361555
14772    38884710                                 .....CAG..................A...  38884739
14772    447031                                   .....CAG..................A...  447060
14772    35063397                                 ..A......C...C.........G..A...  35063426
14772    13083689                                 .....CAG..................A...  13083718
14772    34038581                                 .....CAG..................A...  34038610
14772    34975111                                     ..C...................A...  34975136
14772    42738345                                 .....CAG..................A...  42738374
14772    43069306                                  ....C.T.........T........A..T  43069278
14772    1236082                                       ....................AA...  1236058
14772    885773                                   .....C.GT.................A...  885744
14772    4207833                                  ..C...AG.................AA...  4207804
14772    4290310                                  .....CAA..................A...  4290339
14772    9698775                                  ..C..C.G..................A...  9698804
14772    10851672                                         ..................A...  10851651
14772    13905414                                 .....CGG..................A...  13905385
14772    14811164                                 .....CA.T.................A...  14811193
14772    19159147                                 ..C..C.G..................A...  19159176
14772    37198769                                 .....CAG..................A...  37198798
14772    38087075                                               .......A..A.-...  38087089
14772    39474019                                 .....CAG..................A...  39474048
14772    325141                                   .....CAG................A.A...  325170
14772    10367101                                 .....CAG............G.....A...  10367130
14772    14679874                               ....G.T....C.......T........A...  14679843
14772    16660963                                 .....C.G..A...........A...A...  16660992
14772    27227277                                       ..T...........C.....A...  27227254
14772    7810623                                          ..................A...  7810644
14772    12602823                                 .....CA.T...............A.A...  12602794
14772    29994008                                 ..C...AG................A.A...  29994037
14772    39754787                                        ....G..............A...  39754765
14772    40161760                                        ............T...G..A...  40161782
14772    43018853                                           .......T........A...  43018872
14772    3454094                                  ..C...AG.....C............A...  3454065
14772    6362012                                  ....T.CA................A.A...  6362041
14772    6958823                                  .....CAA................A.A...  6958852
14772    11975985                                 .....TAG.................CA...  11975956
14772    12788670                                 .....CAG....C.............AC..  12788699
14772    14654954                                 .....CGG..............A...A...  14654925
14772    14733796                                 .....CCT..................A...  14733767
14772    37270266                             .....CA.T....CA......A.......AA...  37270233
14772    39731765                                 .....CAA................A.A..T  39731736
14772    41453693                                 ....G.....................AG..  41453664
14772    18695587                                       ...C.......T........-...  18695609
14772    26712627                                 .....CAG..................AG..  26712656
14772    40523468                                 ..C..T.G..................A...  40523439
14772    41436707                                  ....C.T...C...G.....G....A...  41436679
14772    1216835                                          .............GC...A...  1216856
14772    5711341                                  .....TAG........G.........A...  5711312
14772    13143821                                        ..................AA...  13143799
14772    13643288                                      ...................-A....  13643265
14772    22500061                                 .....CAG...........A....A.AC..  22500090
14772    33690775                                 .....TAG...G............A.A...  33690804
14772    40837632                                         ..................A...  40837611
14772    16002648                                          .................A...  16002628
14772    44094265                                         ......C...........A...  44094244
14772    8142333                                  ....T...TC............A...A...  8142362
14772    10100145                                        ..C................-...  10100124
14772    10777014                                 .....TAG.............G....A...  10777043
14772    18907333                                           ................A...  18907314
14772    28138193                                   ....-..........T..G..G..A...  28138219
14772    29065980                                 .....CAG...........A......A..A  29066009
14772    34289713                                      ............A.A.G....A...  34289737
14772    38903938                              ..A..A.T..T.C................A..A  38903906
14772    6497471                                  ..C...AG..............A...A...  6497500
14772    7839023                                  ..C..C.G...........A......A...  7838994
14772    9222415                                      ............GT....-.A.....  9222391
14772    9327707                                       ....C....G..........A-...  9327684
14772    10321546                                 ..A.....TC................A...  10321517
14772    10402327                                         ..A.............A.A...  10402306
14772    12880428                                 .....CAG................AAA...  12880399
14772    13971501                                 .....CA............A......A...  13971530
14772    17119081                                  ....C.T........GTG.....A.A..T  17119109
14772    28782730                             ...A..A.......T.C.............A...  28782697
14772    34356334                                         ..................A...  34356313
14772    34683794                                            ...............A...  34683812
14772    2198651                                        .................T..T..G  2198677
                                                                            \   
                                                                            |   
                                                                          AAT
14772    5797666                                  ..C...AG............C.....A..T  5797637
14772    19464220                                        ..C........G...A...AG..  19464242
14772    37784895                                         ...........A.G....A...  37784874
14772    41946072                                            .....G.........-...  41946055
14772    18853903                             ...A..A.T....C................A...  18853936
14772    32541509                                      ..............A.....AA...  32541533
14772    7034922                           ..T...A..A.T..T..................A...  7034886
14772    10915186                                            ...............A...  10915204
14772    39110903                                         ..................A...  39110924
14772    39274456                                  ....T.T..................A...  39274484
14772    42351525                                  ....C.T..................A...  42351497
14772    4058595                              ...A..A.T....C..........C.....A...  4058628
14772    7167164                                  ..C...AG.....C............A...  7167193
14772    36675301                                 .....CAG..................A...  36675330
14772    43552879                                         .........T....A...A...  43552900
14772    27029365                             ...A..A.T.....T........T......A..G  27029332
14772    2363742                              ....G.A.A..T.C......T.........A...  2363775
14772    9038621                                       .....................A...  9038645
14772    9167448                                  .....TAA.........T........A...  9167419
14772    10099066                                         .........T........A...  10099087
14772    19371867                                         ......G.......A..AA...  19371846
14772    16578494                                         .........A.......AA...  16578515
14772    18282640                             ......A.G..T.C..........T.A...A...  18282607
14772    20328279                                         ....C........A....A...  20328258
14772    29546687                                 ......GG........G......GA.A...  29546658
14772    40510597                                 .....CAG..................A...  40510568
14772    40604794                                         .......C.....CA...A...  40604815
14772    42501615                                         .........TG.......A...  42501594
14772    8366329                                            ..........T.....A.GT  8366310
14772    25691470                                 .....CAG.........A.......AA...  25691499
14772    35283863                                 .....CAG..................A...  35283834
14772    2865960                              ...A..A.T....C................A...  2865993
14772    10212161                                        ...................A...  10212183
14772    16712530                                      .....................A...  16712556
                                                             \                  
                                                             |                  
                                                            TT
14772    17556017                                         .............G...AA...  17556038
14772    20019348                                 .....CAG..................A...  20019319
14772    20283333                                         .........T........A...  20283354
14772    23799625                                 .....CAG.........T........A...  23799654
14772    24667359                             ...A..A.T....C................A...  24667392
14772    27423399                                         .........T........A.G.  27423378
14772    28785650                              ..A..A.T....C..........T..G.AA...  28785682
14772    28822606                                         .......C........A.A...  28822627
14772    30860146                                         ...G.....T........A...  30860167
14772    33140639                                         .......C..........A...  33140660
14772    34374341                                         ..T........A......A...  34374320
14772    36318604                             ......A.T..T.C..........T.....A...  36318571
14772    40567248                                        ..C..........T.....A..T  40567270
14772    42101290                                         .........T........A...  42101311
14772    24773660                                          .................A...  24773680
14772    36151515                             ......A.G....CT...............A...  36151482
14772    41612614                                         .................AA...  41612635
14772    1631780                                          ................A.A...  1631801
14772    13226811                                 .....CAG.................AA...  13226782
14772    16290330                                         .........A........A...  16290309
14772    16982140                                 .....CAG...........A......A...  16982111
14772    18562579                                         .....C.....C......A...  18562558
14772    43191440                                 .....CAG.......C..........AG..  43191469
14772    3795125                              ...A..A.G....C.........TG...A.A..T  3795092
14772    9689499                                            .......T..T.....A...  9689518
14772    11545590                                     ..G...G........T......A...  11545565
14772    12863080                                         ..........G....G..A...  12863101
14772    20603152                             ...A..A.T.....................A...  20603119
14772    26498719                             ...T..A......C................A...  26498686
14772    34419671                                         ..............A...A...  34419692
14772    35001323                                 .....TGA..................A..T  35001294
14772    38441553                                         ........GT........A...  38441574
14772    39942665                                                ...........A...  39942679
14772    43890748                                         .........T........A...  43890727
14772    22127899                                      ...T....C............A...  22127875
14772    28898343                                         .....G.G..........A...  28898364
14772    36088835                                          ..C..C.C.........A..A  36088815
14772    4709487                                          .....A..GT........A...  4709466
14772    5891659                              ...A..A.T..G.C.......T.......AA..T  5891626
14772    7076506                                          .........T........A..T  7076527
14772    7800561                                         ...............A.A.A...  7800539
14772    10015631                                                     ......A...  10015622
14772    10586291                                         .......G..........AC..  10586270
14772    16596503                                      ....C................A...  16596479
14772    17306712                                         ..T........C......A...  17306691
14772    19007324                                        ................G..A..A  19007346
14772    28323988                                      ...T........T.T......A...  28324012
14772    31766739                                         .........G........A...  31766760
14772    35339080                                 ..C..C.G..G...............A...  35339051
14772    3217214                                       .....................A..T  3217190
14772    7098546                                            ................A...  7098565
14772    7224638                                             ........A..........  7224656
14772    8331468                                ......T.C..C................A...  8331437
14772    10288496                                       ....A.............A.A...  10288519
14772    11301680                                         .......C....G.....A...  11301701
14772    12973928                             ...A..A.G....CT......G..T.....A...  12973961
14772    13900572                                           ................A...  13900553
14772    14685791                                       ...C.....G...-......A..T  14685813
14772    14738443                                               ..........A.A...  14738428
14772    29367620                                         .....A...T........A...  29367599
14772    6575091                              ...A....T..TT.................A...  6575124
14772    38368691                                    ..C..G..C..........A...C...  38368717
14772    6047035                                        ....................A...  6047058
14772    15609527                                  ....C.T..................A...  15609499
14772    21538750                                          ...............A.A...  21538770
14772    22606699                          ..T...A..A......C...............AA...  22606663
14772    26507281                                          ........T........A...  26507301
14772    7793657                                   ....C.T..................A...  7793629
14772    21933463                                       ...............G....A...  21933440
14772    39592306                                         ..................A...  39592327
14772    3564852                                          ................-.....  3564872
14772    15201646                                          .........T.......A...  15201666
14772    44103685                                   ....AG..................A...  44103712
14772    12781985                                      ....C.......TG.......A...  12781961
14772    20791221                                         .........A........A...  20791242
14772    2656174                                            .....G..............  2656155
14772    7080498                                           ........A....A...A...  7080518
14772    3857629                                          ..................A...  3857650
14772    6064048                                       ..................G..A...  6064072
14772    7589285                              ...A..A.T................AA...A...  7589252
14772    10344309                             ...A..G.T.....................A...  10344342
14772    24129216                                          .............A..TA...  24129236
14772    29441123                                          ................CA...  29441143
14772    39338880                                          ......G........T.A...  39338860
14772    41872884                                          ........T..G.....A...  41872864
14772    3890598                                  .........C................A...  3890567
                                                       \                        
                                                       |                        
                                                      TT
14772    35834542                                         .......G............C.  35834563
14772    6859193                                           .......G.T.......A...  6859173
14772    6918016                                           .....C.C.........A...  6918036
14772    11279356                                          .................A...  11279376
14772    17639104                                          ..........A......A...  17639124
14772    28622550                                      ....C................A...  28622526
14772    31604434                                          ..T...C..........A...  31604454
14772    35959472                                 ....T..T.............C....A...  35959501
14772    999110                               ...A..A.T...................A.A...  999143
14772    15240095                                        .............T.....A...  15240073
14772    15939033                                         ......C....T......AG..  15939054
14772    36874489                                           ................A...  36874470
14772    39452549                                     ..A..C.T......C...A...A...  39452524
14772    39822055                                          ..........A......A...  39822075
14772    42705849                                           ................A...  42705830
14772    12338296                                        ...T...C......CT...A...  12338274
14772    14946012                                         ................-.....  14945991
                                                                  \             
                                                                  |             
                                                                  T
14772    20386457                                          ......G.T.T.....AA...  20386477
14772    28243898                                       ............G...A.A.A...  28243921
14772    28408030                             ......A.T............T........A...  28407997
14772    37342554                                       ...C..............-.....  37342532
14772    40146446                            ....A..G.T....C..............A.A...  40146412
14772    2435863                                        .....CA......A......A...  2435840
14772    6594108                                           ..........A....A.A...  6594128
14772    7592358                                        ...................AA...  7592381
14772    11326404                             ...A..A.T....C................A..A  11326437
14772    16176118                             ......A.T...T...........T.T...A...  16176085
14772    25427771                                          ......C.T........A...  25427751
14772    42598800                                            ...............A...  42598782
14772    44029447                              .....A.T....CT.........T...A.AC..  44029415
14772    5900860                                           ................TA...  5900840
14772    7369806                                        .............A......A...  7369829
14772    14022914                                         ..........G.......A...  14022893
14772    17464486                                         .............AA.A.A...  17464507
14772    810221                               ......A.T..T.C................A...  810188
14772    4400858                                              ..............A...  4400841
14772    6858923                              ...A..A.T.....TG...C.T........A.G.  6858890
14772    7431355                                   ....C.TG.............A..AA...  7431383
14772    8037236                                            ...........-...A-...  8037219
14772    11304448                                      ....A............A..AA...  11304472
14772    11953396                                         ...C.....TG...CG..A...  11953375
14772    12279547                                           ................A..A  12279528
14772    13079812                                      ...G.................A...  13079836
14772    34507179                                         ..................A...  34507200
14772    38991685                                       ...............G....A...  38991708
14772    13477662                             ...A..A.T...G.................A...  13477629
14772    27201238                                         ..................A...  27201259
14772    36733579                                          .................A...  36733559
14772    3186583                                ....A.T..........C.TG...T...A...  3186614
14772    11903020                                      ...........T..T......A...  11902996
14772    33992847                              ..T.....CAG..................A...  33992879
14772    36343212                                         .........T........A...  36343191
14772    26794905                                              .............A...  26794889
14772    35380624                                           ...G.......A....A...  35380605
14772    39640243                                         ..................A...  39640222
14772    1201158                                          ..................A...  1201179
14772    3515228                              ......A.T....C................A...  3515195
14772    8426621                              ......A.G.....................A..T  8426654
14772    16223048                                        .........G......T..A...  16223070
14772    28824207                                        ...A..............AA...  28824229
14772    43229233                             ...C..A.T..TG...........T.....A...  43229200
14772    6515677                                         ..............GT...A...  6515655
14772    6953103                                           .................A...  6953123
14772    33263000                                   ........................A...  33262970
                                                           \                    
                                                           |                    
                                                         AGC
14772    35842493                                 ..A.......A......TGAT.....A...  35842522
14772    1593430                                            .....C........A.A...  1593449
14772    7139107                                        ..T...C........CA...A...  7139084
14772    10399709                             ......G.T...TC................A...  10399676
14772    18204139                                         ..................A...  18204118
14772    23715701                                        ..C..........T.A.A.A...  23715723
14772    39141727                                        ................G..A...  39141749
14772    40404871                               ....A.T....C.......T..G.....A...  40404840
14772    788433                                               ..............A..A  788450
14772    3922740                                         ..C..A.............A...  3922718
14772    7152644                                         .......G.GT..T.C...A...  7152666
14772    10039086                                         ...G..A.G...G.....A..A  10039107
14772    15299773                                       .............T......AC..  15299796
14772    22841306                                           ..........T...A.A...  22841287
14772    27438433                             ...A..A.T....C................A...  27438400
14772    39465353                                         .................TAT..  39465332
14772    4186538                                            ......G.........A...  4186557
14772    5181387                                             ...............A...  5181405
14772    21652781                                               ............A...  21652796
14772    35112458                                            ....C........A.A...  35112440
14772    42142413                                           ................A...  42142432
14772    42825467                             ...A..A.G..T.C................A...  42825434
14772    10477010                                        ..................TA...  10477032
14772    13341671                                             ............A.A...  13341654
14772    28792203                                          .......GT......A.A..T  28792223
14772    33014008                                    ..T...C................A...  33013982
14772    33291520                                       .....GCC......G.A...A...  33291543
14772    33494893                                        .................AA....  33494871
14772    35227940                                         .......G..........A...  35227961
14772    36266948                                      ....A................A...  36266972
14772    38530677                              ..A..A.G....C...........G.T..A...  38530709
14772    39681198                                         .................CA..T  39681177
14772    39933941                                         .............G....A...  39933920
14772    2420866                                         ..........T......A.A...  2420844
14772    3385155                                         .....C.............A...  3385133
14772    3825230                                         .............GCC...A...  3825252
14772    3943133                                           .................A..T  3943153
14772    7821967                                           ..........C..A..TA...  7821987
14772    9759085                               ..A..A.T....C................A.GA  9759053
14772    10287949                                     ..C...................A...  10287924
14772    10430580                                    ....A....C.............A...  10430606
14772    17185407                                              .............A...  17185423
14772    34507925                                        ...G.................C.  34507902
                                                                              \ 
                                                                              | 
                                                                              C
14772    35521520                                           ..........G.....A...  35521501
14772    36342156                              ..A..A.T.....................A...  36342124
14772    37092482                                           ................A...  37092463
14772    41876066                                       ..................A.A...  41876042
                                                              \                 
                                                              |                 
                                                              G
14772    826841                               ...A..A.T...............G.....A...  826874
14772    17845810                                        ...A.....T....G..TAA.T.  17845832
14772    20013477                                         .......C..........A...  20013456
14772    28261681                                     ...T..T...AA...A......A...  28261706
14772    40291608                                       ....AT..............A...  40291585
14772    44291294                                         ................A.A...  44291315
14772    20897997                                          ...........C.....A...  20897977
14772    20894954                                      ....CT...............A...  20894930
14772    2755253                                       ....C...........G....A...  2755277
14772    9475080                                          ..................A...  9475101
14772    39972365                                         ............G.....A...  39972386
14772    14220894                              ..A..A..................G....A...  14220926
14772    38145316                             ...A..A.T....C..............A.A...  38145283
14772    11213559                                         ..................A...  11213538
14772    33297826                             ...A..A.T....C..............A.A...  33297859
14772    4676338                                          ...........A......C...  4676359
14772    15034280                                         ..................A...  15034259
14772    26506288                                         ..............A..AA...  26506267
14772    38367482                             ...T..A......C...C..........A.A...  38367515
14772    43921965                                       .................G..A...  43921988
14772    1538381                              ...A..A...A.................A.A...  1538345
                                                                         \      
                                                                         |      
                                                                       AAA
14772    5464698                                         ................G.AT...  5464676
14772    9232224                                          .........T........A...  9232245
14772    21609755                                         ...........C......A...  21609734
14772    39125624                                            ........A......A...  39125642
14772    39976190                                         ..................A...  39976211
14772    1115859                              ......A.T....CT...................  1115892
14772    6940817                                          ..................A...  6940796
14772    12564125                                             ........T.AT..A...  12564142
14772    16690248                                         ..................A...  16690227
14772    20076596                                            ..............AA...  20076614
14772    20159176                                         .........T........T...  20159155
14772    21082083                                      ....C.......T....A...A..T  21082107
14772    37551788                                      ....C..............A.A...  37551812
14772    39613689                                         ...........A......A...  39613710
14772    40952184                                         ...............G..T...  40952163
14772    19347241                                         ..A.............A.A...  19347262
14772    27998337                             ....C.A.T.A..C.....A..........A...  27998304
14772    29839962                                         ..........T......A-...  29839942
14772    41401676                                         ..................A...  41401697
14772    44029869                                    ......C.......A....A...A...  44029841
                                                             \                 \
                                                             |                 |
                                                             C                 A
14772    135958                                              ...............A...  135940
14772    179056                                          ..C....G...........A...  179078
14772    993421                               ...T..A.G....C............A...A...  993454
14772    3372556                              ...A..A...C.TC................A...  3372523
14772    6442243                                             ...G...........A...  6442261
14772    13935933                                        ................G..A..A  13935955
14772    29701919                                         ................A.A...  29701897
                                                                               \
                                                                               |
                                                                               A
14772    33426177                                         .....C..........A.A...  33426199
                                                                               \
                                                                               |
                                                                               A
14772    42286560                                         ..T...............AC..  42286539
14772    1731180                                          .......G..........A.C.  1731201
14772    3765193                                         ...A..G.........-...TC.  3765172
14772    4529995                           ..T...A..A.TC...C................A...  4530031
14772    6532921                                          .................AA...  6532942
14772    7216533                                          ...........C......A...  7216512
14772    8997467                                          ..................-...  8997447
14772    9440067                                         ............A......A...  9440089
14772    14666704                              .....A.T............T.AT..G..A...  14666736
14772    20140159                                     ........C..........G..A...  20140184
14772    28028156                                      ....A.......T...G....A..A  28028180
14772    32013353                                        ........G.........AA..T  32013375
14772    33526972                                      ....C............A...A...  33526948
14772    39411581                          ..T...A..A.T.C...................A...  39411617
14772    40533513                                         .........T........A...  40533492
14772    42005850                                         ......C..A....A...A...  42005829
14772    9529762                               ..A..C.T...TC................A...  9529730
14772    11721102                        ........A..GCT....C................A...  11721141
                                              \                                 
                                              |                                 
                                              T
14772    13584737                                        .......A..A.....T..A...  13584759
14772    16025528                                         ...G..............A...  16025549
14772    16134430                                         ...........A......A...  16134451
14772    18386783                                       ..T.................A..T  18386760
14772    20632600                                        ...T...................  20632622
14772    24111025                                        ..C.......A........A...  24111047
14772    32626407                                     ..C.....C..........GT.A...  32626432
14772    34148836                             ...A..A.T..T.C...............AA...  34148803
14772    40978933                                         ................A.A...  40978912
14772    43797974                               ....G.T....C.G..............AGG.  43798005
14772    2216513                                          ..................A...  2216534
14772    2221067                                          ...............G..A..T  2221088
14772    4345006                               ..A..A....A.............GA.A.A...  4344974
14772    5506399                                       ....C................A...  5506423
14772    5742814                                          ..................A...  5742835
14772    7174870                                      ...T.................A....  7174845
14772    8274350                                          ..................A...  8274329
14772    10407668                             ...A..A.T....C.G..............A...  10407635
14772    11579524                                             .............AA..G  11579507
14772    12053332                                         ........G......G..A...  12053311
14772    15617742                                      ..T..A........CT.....A...  15617766
14772    16089794                                           ................A...  16089813
14772    19768252                                       ..............T.....A...  19768275
14772    20225972                                                              .  20225972
14772    25605181                                          ........T........A...  25605201
14772    28424001                                         ..T......A........A...  28423980
14772    35742219                                       ...................TA...  35742242
14772    39579396                                          ...............C.A..T  39579416
14772    39769405                          ..T...A....T...TC...........-....A...  39769369
                                                                            \   
                                                                            |   
                                                                            C
14772    39811961                                         ...........A.A..A.A...  39811940
14772    40440999                                        ...T...............A...  40440977
14772    40693083                                         ...........A.G....A...  40693062
14772    42412276                                      ...............TG...AAT..  42412252
14772    18713398                                      .....................A...  18713422
14772    34386181                                         ..................A...  34386202
14772    36319853                                         ............G.....A...  36319874
14772    38560550                                      .....................A...  38560526
14772    38589547                                      ....C................A...  38589523
14772    41437420                             ......A.T....C............A.......  41437453
14772    11257968                                          .....C...........A...  11257948
14772    18077409                                   .....--...C............TA...  18077434
14772    26617918                                          .................A...  26617938
14772    23265890                                       ............T..A..T.....  23265867
14772    41649594                                         ..................A...  41649615
14772    10828931                                          .................A...  10828951
14772    37724264                                         ..................A...  37724285
14772    40039474                              ..A..A.T.....................A...  40039507
                                                                  \             
                                                                  |             
                                                                  T
14772    2000430                                           ................AA...  2000410
14772    15297705                                             ..............A...  15297688
14772    19008031                                 .....CAA.......A..........A...  19008002
14772    41367191                                        ..........T........-...  41367170
14772    15870081                                          .............C...A...  15870101
14772    38760736                                             ..............A..T  38760719
14772    15903422                                              ........G..AA....  15903438
14772    27938928                                             ..............A...  27938945
14772    34130297                                 .....CAG................A.A...  34130268
14772    34496397                                 .....CAG..............A...A...  34496426
14772    36294446                                          .............A...A...  36294466
14772    38573138                                        ...................A...  38573116
14772    40127623                                      ..............C.G....A...  40127647
14772    41530337                                       ........................  41530314
14772    5227703                                          ..T...............A..T  5227682
14772    7825351                              ......A.T...-...............A.A...  7825384
                                                              \                 
                                                              |                 
                                                              G
14772    7999048                                        .....C.G.......AAT..A...  7999025
14772    31808198                                           .......G........A...  31808217
14772    34383766                               ....A.T....-...............AA...  34383736
14772    36984567                                      ....C................A...  36984591
14772    40488319                          ..T...T..A.T....C................A...  40488283
14772    42107580                                           ...............A....  42107599
14772    43271274                                            ............GA.A...  43271292
14772    7737638                                          ....C.....G.......A...  7737617
14772    12977461                                         ..................A...  12977482
14772    13176741                                         ..................A...  13176720
14772    18333578                                      ....C................A..T  18333602
14772    2257410                                              .....T.A......A...  2257393
14772    7327485                                             ..A......C.........  7327503
14772    7576226                                          ...T.C............A.G.  7576205
14772    9396216                                           .................A...  9396236
14772    10697863                                        ..........T......AAA..T  10697885
14772    11330563                                 .....CAG..............A...A...  11330534
14772    11598184                                       .....GG...G.........A...  11598161
14772    17712446                                        ...................A...  17712468
14772    25336282                                     ...........CT...G.....A...  25336256
                                                                    \           
                                                                    |           
                                                                    T
14772    35934991                                         ............G.....A...  35934970
14772    43675518                                         ..................A...  43675539
14772    7211997                                        ................A...A...  7211974
14772    7862993                                            ..............A.A...  7863012
14772    8259890                                            ..............CTA...  8259871
14772    10601917                                         ..............A.A.A..G  10601896
14772    19335343                                       ...........TT.......A..A  19335320
14772    27911330                                          ...A..C....T....AA...  27911350
14772    33009961                               ....A.....AC.......T..........C.  33009930
14772    37024309                              .....G.T............TG.C.....A...  37024277
14772    37252391                                          ...............T.A...  37252411
14772    7579604                                 ...A.A....CT...............A...  7579634
14772    9153910                                        ....TG..............A...  9153887
14772    12447318                                      .......G.............A...  12447294
14772    18920357                                         ..................A..T  18920336
14772    27894522                                      ............T........A...  27894498
14772    29431010                                          ...............A.A...  29431030
14772    37211758                                          ................AA...  37211778
14772    37872866                                           ..............A.A...  37872885
14772    38784426                                      ....CT...........A..AA...  38784450
14772    42575128                                       ...............A..A.A...  42575151
14772    26899602                                 .....TAA..................-...  26899630
14772    389319                                           ..................A...  389298
14772    6851361                                          ..................A...  6851340
14772    35376340                              ..A..A.T..G............G.A...A...  35376373
                                                              \                 
                                                              |                 
                                                              A
14772    40041459                                         ..................A...  40041438
14772    41556610                                         ..................A...  41556589
14772    4927963                                       .....................A...  4927987
14772    17993966                                    .....TC...............AA...  17993940
14772    19581884                                         ..................A...  19581905
14772    2920148                                          ..................A...  2920127
14772    38670384                                         ................A.A...  38670363
14772    43488448                                         ..................A...  43488427
14772    6278668                                          ..T...............A...  6278647
14772    42805692                                         ..................A...  42805713
14772    1892001                                          ....C.............A...  1891980
14772    2525669                                          ...............GA.A...  2525648
14772    3422628                                          ....A.............A...  3422649
14772    5482019                                          ..................A...  5482040
14772    5600848                                          ..................A...  5600827
14772    5712441                                          ......C...........A...  5712420
14772    6149347                                          ..................A...  6149326
14772    9447312                                          ..................A...  9447333
14772    15227356                                         ..................A...  15227377
14772    17401239                                         ...........T......A...  17401260
14772    19363391                                         ..................A...  19363370
14772    32668571                                         ..................A...  32668592
14772    35456502                                         ..............A...A...  35456523
14772    37585958                                         .................AA...  37585937
14772    37638033                                         ................A.A...  37638054
14772    39820198                                         .................AA...  39820177
14772    3730942                                         ...................A...  3730964
14772    7883670                                            ..............T.-...  7883652
14772    10125921                                          .................A...  10125941
14772    40539928                                        ....................C.T  40539950
14772    42192044                                  ....C.T..................A...  42192016
14772    15303448                                        .........G...T.....A...  15303470
14772    18918159                                         ..................A...  18918180
14772    34651067                                         ..................A...  34651088
14772    35196848                                         ..................A...  35196827
14772    37146901                                         ..................A...  37146922
14772    38661427                                       ...C...........G....A...  38661450
14772    7115682                                          .....C............A...  7115661
14772    7188406                                          ...G..............A...  7188385
14772    8469246                                          ..................A...  8469267
14772    8605189                                          .................AA...  8605210
14772    10965938                                         ..................A...  10965959
14772    11252201                                         ..................A...  11252180
14772    12862900                                        .........G.........A...  12862878
14772    13977350                                         ..................A...  13977329
14772    26841710                                         ..................A...  26841731
14772    26927869                                         ................AAA...  26927890
14772    33235522                                         ..................A...  33235501
14772    36891272                                         ..................A...  36891251
14772    41348338                                         ..................A...  41348317
14772    43241103                                         ..................A...  43241082
14772    3964662                                              ..............A...  3964679
14772    7103982                                          ..................A...  7103961
14772    7664645                                          ...........A......A...  7664624
14772    8875045                                         ..........T....A...A...  8875023
14772    13991293                                          ..C..............A...  13991313
14772    15021134                                          .................A...  15021114
14772    16290531                                          ............A....A...  16290511
14772    18763097                                         ................A.A...  18763076
14772    19359445                                      ....C................A...  19359469
14772    25458694                                          ........T.....T..A..T  25458714
14772    26872496                                 .....-.G............T.....A...  26872524
14772    29038105                                          ............A....A...  29038085
14772    33870019                                        ...T........A...T..A.T.  33869997
14772    39966729                                          .................A...  39966749
14772    697043                                           ..............A.A.....  697022
14772    1573660                                          ..T...........A...A...  1573639
14772    6506056                                          .........T......A.A...  6506035
14772    8326647                                          ............G.....A...  8326626
14772    8670790                                          ..................A...  8670769
14772    10792435                                         ..T......T..G.....A...  10792456
14772    15113192                                          ........A............  15113212
14772    16881319                                         ..................A..T  16881340
14772    18889543                                         ..................A..T  18889564
14772    22732761                                         .................AA...  22732740
14772    25514334                                         ...............G..A...  25514313
14772    26087800                                         ..................A...  26087821
14772    26566685                                         ..................A...  26566706
14772    28206828                                         .................AA...  28206807
14772    30719829                                         .........T.A......A...  30719808
14772    32687489                                         .......-..........A...  32687469
14772    32993266                                         ..T...............A...  32993287
14772    38448377                                         ...........C......A...  38448356
14772    38459574                                         ..................A...  38459553
14772    41832599                                  ....C.T................A.AG..  41832627
14772    41883341                                          .................A...  41883361
14772    43568118                                         ..................A...  43568097
14772    4715419                                         .............G...T.A...  4715441
14772    11059710                                   ....-.........GT........A...  11059736
14772    13134918                                  ....C.TT.......G........AA..G  13134890
14772    17340368                                         ..................A...  17340389
14772    24762912                                          .................C...  24762892
14772    36150171                                 ..A............A....T.A...A...  36150200
14772    42045415                                         ..............A...A...  42045394
14772    4941940                                          ................A.A...  4941961
14772    5729445                                          ...........C......A...  5729466
14772    10787796                                                  .........A...  10787784
14772    12791567                                        ...................A...  12791545
14772    15595912                                      ....CA...............A...  15595888
14772    15683646                                         ..................A...  15683667
14772    21226464                                         ..................A...  21226485
14772    24382259                                         ..................A...  24382238
14772    28195104                                        ..C................A...  28195126
14772    34711169                                          .................A...  34711149
14772    38257762                                      ....C.........A....A.A...  38257738
14772    41485772                                        ..C.....G..........A...  41485750
14772    42759132                                           ............A...A...  42759113
14772    2301584                                          ....C.............A...  2301605
14772    6191626                                          ..................A...  6191647
14772    6753104                                         ...................A...  6753126
14772    9552462                                            ................A...  9552481
14772    12277946                                         ................A.A...  12277925
14772    13217392                                              ....T............  13217408
14772    14846391                                         ..T..............TA...  14846370
14772    15204785                                         .........T........A..A  15204806
14772    16287611                                         ..............A...A...  16287632
14772    21270906                                         .................AA...  21270927
14772    22365482                                       .............C......T.T-  22365504
14772    22610777                                         ..................A..T  22610756
14772    26039388                                      ....CA...............A...  26039412
14772    27270495                                          ...........G.....A...  27270515
14772    30713012                                         ............C.....A...  30713033
14772    33000141                                         ............G.....A...  33000120
14772    33057267                                         .............A....A...  33057288
14772    33342722                                         ...........A......A...  33342701
14772    34391839                                         ...G..............A...  34391818
14772    37868251                                         .................AA...  37868272
14772    40003723                                      ....C................A...  40003699
14772    40311387                                         ..................A...  40311408
14772    40431171                                          ...............-.....  40431190
14772    41987586                                         ...........A...G..A...  41987565
14772    42891373                                         ..................AT..  42891394
14772    43861401                                           ................A...  43861420
14772    44127508                                         .................CA...  44127487
14772    11066140                                          .................A.G.  11066160
14772    11708180                                         ........G.....A...A...  11708159
14772    15814606                                           ...............AA...  15814625
14772    34660868                                       ....................A...  34660845
14772    34699342                                        ............A....A.A...  34699318
                                                              \                 
                                                              |                 
                                                             CC
14772    40788903                                         ..................A..T  40788882
14772    10075986                                           ..........G....AA...  10076005
14772    11192710                                 .....CAG..................A...  11192739
14772    11326727                                            ...............A..G  11326745
14772    14646551                                           ................A...  14646532
14772    15763885                                         ..T...........A...A...  15763864
14772    19025895                                           ..............-.....  19025913
14772    20886701                                              .......T.....A...  20886717
14772    28074330                                         ...............G..A...  28074351
14772    29020220                                         ..................A...  29020199
14772    31636764                                         ..............A..TA.C.  31636743
14772    35124025                                         ..............A...A...  35124046
14772    37524070                                     ..C..................AA...  37524095
14772    40199820                                         .............A....A...  40199799
14772    1737498                                         ................G..A...  1737520
14772    4999440                                         ....T.......T......A...  4999418
14772    10433894                                          ....C............A...  10433914
14772    11052844                                           ................A...  11052825
14772    14887189                                          .................A...  14887209
14772    17337506                                         ..................A...  17337527
14772    21733121                                         ............T.....A...  21733100
14772    21840839                                        .................A.A...  21840817
14772    32309095                                        ............A.....A....  32309073
14772    32789968                                 ..A......C................A...  32789997
14772    34355342                                        ...............A...A..T  34355364
14772    34626700                                             .......C....A.A..T  34626717
14772    36615252                                        ..A................A...  36615274
14772    38526483                                          ..............C..A...  38526463
14772    38546794                                         ..................A...  38546773
14772    34066199                                         .......G..........A...  34066178
14772    41901015                                         .........T........A...  41901036
14772    4978248                                          ........G.........A...  4978227
14772    14964133                                         .........T....A...A...  14964112
14772    16797290                                         .........G........A...  16797311
14772    37570525                                         .......A..........A...  37570504
14772    39449408                                         .........T........A...  39449429
14772    18181682                                        ...................A...  18181704
14772    18554855                                          .................A.G.  18554875
14772    30743732                                          .................A...  30743752
14772    36349424                                        ................G..A...  36349402
14772    5174900                                          .........T........A...  5174879
14772    9278406                                          ...G............T.....  9278427
14772    10187292                                         .......G......A...A...  10187271
14772    11713283                                         .........T...A..A.A...  11713262
14772    11831587                                         .........T........A...  11831566
14772    28676756                                         .................CA...  28676735
14772    33083080                                         .........T........A...  33083101
14772    33378174                                         .......G..........A...  33378153
14772    39392647                                         ..................A..G  39392626
14772    41762490                                         .......G....T.....A...  41762469
14772    42843482                                         .........T........A...  42843503
14772    12874050                                          .................A...  12874030
14772    20501155                                         .........G........A...  20501176
14772    28227768                                         ..........T.......A...  28227789
14772    33001723                                         ..................A...  33001702
14772    240488                                          ...............A...A...  240510
14772    2659588                                          ........-.........A...  2659568
14772    10370598                                           ................A...  10370579
14772    28906107                                         .........T........A...  28906128
14772    35003113                                         ........C.........A...  35003134
14772    42446685                                         .........T........A...  42446706
14772    496308                                           ........G.......A.A...  496329
14772    3648444                                          .......A..........A...  3648465
14772    4888083                                          .......G..........A...  4888062
14772    5329933                                          .........TG.......A...  5329954
14772    7196571                                          .......C.....G....A...  7196550
14772    9177933                                          ........G.........A...  9177954
14772    9587692                                          ..G.....C.........A...  9587671
14772    11701801                                         .........T..T.....A...  11701822
14772    12284255                                         .........T.A......A...  12284276
14772    14894305                                         .........T.T......A...  14894284
14772    17154013                                         ..G......T.C......A...  17153992
14772    21797337                                         .........T........C...  21797358
14772    29521411                                          .............T...A...  29521431
14772    31582514                                         ...T.....T........A...  31582493
14772    32566079                                         ..........G.......A...  32566100
14772    34227306                                         .........T........A...  34227285
14772    36017189                                         ........C.........A...  36017168
14772    36863326                                         .........A........A...  36863347
14772    37061371                                         ........G.........A...  37061350
14772    37594203                                         ..........CA......A...  37594182
14772    38373727                                       .....CC.............A...  38373704
14772    39300922                                         ........T.........A...  39300901
14772    39353908                                         .........T........A...  39353929
14772    42722839                                         ...........A.G....A..G  42722860
14772    5914535                                          .........G........A...  5914556
14772    7936306                                          .........T........A...  7936285
14772    10103050                                         ..................A...  10103029
14772    16035810                                         .......G..........A...  16035831
14772    19815162                                         ....C..A....G.....A...  19815141
14772    23277817                                          .................A...  23277837
14772    24992680                                         ............G.A...A...  24992701
14772    26149395                                         ......C.GTT.......-...  26149375
14772    26737265                                         .......C.T........A...  26737286
14772    29382877                                 ......G.-....G............A...  29382849
14772    31522703                                         ..T...........A...A...  31522724
14772    38257999                                         .........A.A......A...  38257978
14772    39983566                                         ..................A...  39983545
14772    1224198                                          .......G..........A...  1224177
14772    2068255                                          ..............CGA.A..T  2068276
14772    2489340                                          .........T........A...  2489361
14772    3155433                                          .....C...T........A..T  3155412
14772    3442448                                           ..........A.....A....  3442428
14772    3792893                                          ..................A..T  3792914
14772    4664044                                     .....T.-......T...G..A.A...  4664069
14772    6895595                                          .........T....A...A...  6895574
14772    7659874                                          .....CA.........A.A...  7659853
14772    8254244                                          ...T.....T........A...  8254223
14772    11289822                                         .......G..........A...  11289801
14772    11502352                                         .....G.....AT.A...A...  11502373
14772    11812881                                         ..T....C..........A...  11812902
14772    11851481                                         .........T........A...  11851460
14772    12222375                                         ...........A..A.A.A...  12222396
14772    13348578                                         .........T........A...  13348557
14772    13392395                                         ..........TC......A...  13392416
14772    14118131                                         ........G.........A...  14118110
14772    16192575                                         ........G.....A...A...  16192596
14772    16501462                                         .........T........A...  16501483
14772    17577956                                         .........TT...T...A.G.  17577977
14772    17852474                                       ..T..T..C...........AC..  17852497
14772    18648466                                         ...C...G.......G..A...  18648487
14772    18963291                                         .........T.T......A...  18963270
14772    19572424                                         ..........T.......A...  19572403
14772    20234537                                         .........T........A...  20234558
14772    20276453                                         .........T........A...  20276432
14772    21114244                                         .........T...AA...A...  21114223
14772    26210536                                         ...........TC.A...A...  26210557
14772    26332053                                         ............T.....A..T  26332074
14772    27166725                                          .................A...  27166745
14772    27704516                                         ........G.......A.A...  27704537
14772    28816116                                         ..T....C.........AA...  28816095
14772    30011647                                         ........G.........A.G.  30011668
14772    31064731                                         .........T...G....A...  31064710
14772    31857947                                         .........T........A..T  31857968
14772    32514463                                         .....C.C..........A...  32514484
14772    32978781                                         .......C..........A...  32978760
14772    33081329                                         ..............A.A.A...  33081350
14772    33125215                                         .........T........A...  33125194
14772    34548588                                         ......G...........A...  34548609
14772    36076047                                         .........A....A...A...  36076026
14772    36731718                                         ....G.........A...A...  36731697
14772    36794065                                         ............C....AA..A  36794086
14772    37712314                                         .........TT..A....A...  37712293
14772    41754306                                         ........GT....A...A...  41754327
14772    41763586                                         .......G..........A...  41763607
14772    43259673                                         .........T........A...  43259652
14772    43262545                                         ....CC.G..........A...  43262566
14772    43293313                                       ....................A...  43293290
14772    43348310                                         ..............A...A.GA  43348289
14772    43585513                                         .........A...CA...A...  43585492
14772    43732514                                         ..T...........A...A...  43732535
14772    44142054                                         ..T.....GT........A...  44142075
14772    617545                                            ....C............A...  617525
14772    6080295                                          ........G.........A...  6080316
14772    6230426                                          .......A..........A...  6230405
14772    7465605                                          .......G..........A...  7465626
14772    9448008                                         .............C.....A...  9448030
14772    12558115                                        ....C.........G.G..A...  12558137
14772    19042841                                             ..............A...  19042824
14772    19492706                                         ...C..............A...  19492727
14772    21614501                                         ........C.........A...  21614522
14772    23724061                                      ............A......A.....  23724085
14772    28420915                                      ....C................A...  28420891
14772    28501000                                          ............G..A.A...  28500980
14772    30479189                                          .............A...A...  30479209
14772    32052661                                        ..C..........T...A.A.G.  32052639
14772    36266743                                          .................A...  36266723
14772    38444293                                         .............AA..AA...  38444272
14772    42552379                                         ........G.........A...  42552358
14772    2136676                                            ................A..T  2136695
14772    3355897                                          .......GC.........A...  3355918
14772    6662215                                  ..A.....TC............A...A...  6662244
14772    6981543                                    ....-.................A.A...  6981569
14772    7788382                                          .........TG....G..A...  7788403
14772    21457314                                          ..............G..A...  21457334
14772    40894073                                         ..T.....G.........A...  40894094
14772    2776593                                          .........TG.....A.A...  2776614
14772    5234624                                          ..T......T........A...  5234603
14772    6031226                                          ..T.....CA........A...  6031247
14772    6965246                                          .......G..........A..G  6965225
14772    8415893                                          .......G....G.....A...  8415914
14772    8707011                                          .........T........A..T  8707032
14772    10047471                                         ..T..A..G......G..A...  10047450
14772    11312547                                         .........G....A.A.A...  11312568
14772    13629878                                         ........G.........A..T  13629899
14772    14938046                                         ..............A...A...  14938067
14772    15115476                                         .......G...AT.....A...  15115497
14772    15608419                                         ........G.........A...  15608440
14772    17529362                                         ........TT........A..T  17529383
14772    19588030                                        .............C.....A...  19588052
14772    22673280                                         .................T....  22673259
14772    25621361                                         .......A.........AA...  25621382
14772    26147544                                        ...................A...  26147522
14772    26663839                                         ........C.........A...  26663860
14772    26878140                                        ......A.....AG.....A...  26878162
14772    28954456                                         .........A........A...  28954435
14772    30617213                                         ........C.........A.G.  30617192
14772    32343223                                         .......G...C......A...  32343244
14772    34655020                                         .........T........A...  34654999
14772    34854595                                         ..........G..A....A...  34854574
14772    36658188                                         ....G..........G.AA...  36658167
14772    39124611                                         ......C........G.AA...  39124632
14772    42549967                                         .....CG.....G.....A...  42549946
14772    5320444                                          ..................A...  5320423
14772    8842584                                         .............G....AA...  8842606
14772    12021055                                         ...G.....T........A...  12021034
14772    13874158                                         ....CC............AG..  13874137
14772    16092610                                        ...T.............T.A...  16092588
14772    18655654                                          .................A...  18655674
14772    20227949                                        ...................A..G  20227927
14772    25809076                                            .........T.....A.T.  25809094
14772    26472669                                         ....C...........-....T  26472689
14772    27361206                                        .........G.........A...  27361228
14772    28419689                                         ..................A...  28419710
14772    32586081                                      ....C............C...A..T  32586105
14772    37766832                          ..T...A..A.T..T........G.C.-.....A..G  37766797
14772    38943099                                       ....T...........T.AAA...  38943073
                                                                               \
                                                                               |
                                                                             AAA
14772    43236280                                         ...........A......A...  43236259
14772    44027473                                        .................CCA...  44027495
14772    1268067                                          ........GT...C..T.A...  1268088
14772    2765885                                       ....C....C...T..G....A...  2765909
14772    5993567                                          ......C..T.......AA...  5993546
14772    7501841                                          ..T.........G.A...A...  7501862
14772    8949139                                          ........C.........A..T  8949118
14772    9546823                                          .................AAT..  9546844
14772    12028171                                         .......C..CA......A..T  12028192
14772    12878020                                         .......C..........A...  12877999
14772    13291798                                         ....G....G....AG..A..T  13291777
14772    13631039                                         ....C..C.........AA...  13631060
14772    14841506                             ......A.T.CT..............A...A...  14841473
14772    20382899                                         .......A..C.......A...  20382920
14772    20765427                                      ..T.................AA...  20765403
14772    25090779                                          ......C...A......A...  25090799
14772    35440106                                         ........G.......A.A..T  35440085
14772    43351506                                         .............CAG..A..T  43351485
14772    289331                                           ........C...T..G..A..T  289352
14772    1261269                                          ..........G.......A..G  1261290
14772    2165143                                          ..........GT......A...  2165122
14772    3892675                                          ..G...............A...  3892696
14772    6065683                                            ..C.............A..T  6065702
14772    14035776                                        .............GC....A.GT  14035754
14772    16864078                                          ....G............A...  16864058
14772    18234253                                        ..............AA...A...  18234275
14772    21043455                                           ................A..G  21043474
14772    34341960                                         .........T........A..T  34341981
14772    41576835                      ......T..........C..C............T...A...  41576877
                                           \        \                           
                                           |        |                           
                                           A        A
14772    203339                                           ..................A...  203318
14772    2924053                                          ..................A...  2924032
14772    18999513                                         ..................A...  18999534
14772    8066382                                          ..................A...  8066403
14772    19621766                                         .................AA...  19621787
14772    28470380                                         ...........A......A...  28470401
14772    36324334                                         ...........A......A...  36324313
14772    36508890                                         ..................A...  36508911
14772    38602251                                         ..................A...  38602272
14772    36110839                                         ..................A...  36110818
14772    37193680                                         ..................A...  37193659
14772    38077816                                         ..................A...  38077837
14772    35322283                                         ..................A...  35322262
14772    38496893                                         ..................A...  38496914
14772    39590366                                         ...........A......A...  39590345
14772    39648975                                         ...............G..A...  39648996
14772    40877240                                         ..................A...  40877219
14772    42608130                                         ..................A...  42608109
14772    44054181                                      ....C.....A..........A...  44054157
14772    1190701                                          .................AC...  1190680
14772    4984956                                          .................CA...  4984977
14772    5029741                                          ..................A...  5029762
14772    6433058                                          ......................  6433037
14772    6919683                                          ..................A...  6919704
14772    11513326                                         ..................A...  11513305
14772    11575944                                         ..................A...  11575923
14772    11904944                                         ..................A...  11904923
14772    12504568                                         ..................A...  12504589
14772    13265422                                         ..................A...  13265401
14772    16174274                                         ..................A...  16174253
14772    16475679                                         .................AA...  16475700
14772    17280497                                         .................AA...  17280518
14772    20634363                                         ..................A...  20634342
14772    26402504                                         ..................A...  26402525
14772    34303252                                         ..................A...  34303231
14772    34655907                                         ..................A...  34655886
14772    36367711                                         ..................A...  36367732
14772    38096284                                         ..................A...  38096263
14772    39355826                                         ..................A...  39355805
14772    41754774                                         ..................A...  41754753
14772    41951101                                         ..................A...  41951122
14772    42590514                                         ..................A...  42590493
14772    1289941                                          ..................A...  1289920
14772    12378555                                         ..................A...  12378576
14772    14886668                                        .................A.A...  14886690
14772    33107450                                          .......G.........A...  33107470
14772    1074164                                          ...T..............A...  1074185
14772    2041438                                          ..................A..T  2041459
14772    3188996                                          ..................A...  3188975
14772    4058215                                          ....C.............A...  4058194
14772    4634963                                          ..................A...  4634984
14772    6142445                                          ..................A...  6142424
14772    6796230                                          ..................A...  6796251
14772    7182267                                          .............G....A...  7182288
14772    7295809                                          ..................A...  7295788
14772    8185446                                          ...........C......A...  8185425
14772    8614434                                          ..................A...  8614413
14772    9979314                                          ..................A...  9979335
14772    11764132                                         ..G...............A...  11764153
14772    12995540                                         ..................A...  12995561
14772    14066278                                         ....G.............A...  14066257
14772    15232344                                         ..................A...  15232365
14772    15371827                                         ..................A...  15371848
14772    16006417                                         ..................A...  16006438
14772    18115192                                         ..................A...  18115213
14772    18932467                                         ...........A......A...  18932446
14772    18962619                                         ..................A...  18962640
14772    19373550                                         ..................A...  19373571
14772    20591503                                         ..................A...  20591524
14772    21012828                                         ................A.A...  21012849
14772    22130610                                        ..C................A...  22130632
14772    25996046                                         .............C....A...  25996025
14772    26549771                                         ..................A...  26549750
14772    27129482                                         ................A.A...  27129461
14772    27775435                                         ..................A...  27775414
14772    32644909                                         ..................A...  32644888
14772    33710254                                         .............G....A...  33710233
14772    34284229                                         ............G.....A...  34284250
14772    34434251                                         ..................A...  34434230
14772    35070989                                         ..................A...  35071010
14772    35257302                                         ..............A...A...  35257281
14772    35845368                                         ..................A...  35845347
14772    36248134                                         ..................A...  36248155
14772    36953263                                         ..................A...  36953242
14772    37215229                                         ..T...............A...  37215208
14772    37695835                                         ..............A...A...  37695814
14772    40354709                                         ..................A.T.  40354688
14772    40468381                                         ..................A...  40468360
14772    40759984                                         ..................A...  40760005
14772    41538985                                         ..................AT..  41539006
14772    44045886                                         ..................A..G  44045907
14772    137109                                           ..................C.G.  137088
14772    241877                                            ........T........A...  241857
14772    1209136                                          ..................A...  1209157
14772    12572544                                         ..................A...  12572523
14772    13002121                                         ..................A...  13002100
14772    16007255                                          .........T.......A...  16007235
14772    18595027                                         ..................A...  18595006
14772    26670044                                          .................A...  26670024
14772    32550766                                         ..................A...  32550745
14772    34474137                                         ..................A...  34474116
14772    41867546                                           .....C..........A...  41867565
14772    41897928                                       ...................AA...  41897951
14772    42347545                                   ..................G.....A...  42347516
                                                          \                     
                                                          |                     
                                                         AG
14772    646633                                           ..................A...  646612
14772    717987                                           ..................A...  718008
14772    3021787                                          ..................A...  3021766
14772    9394030                                          ......G...........A...  9394009
14772    10493673                                          ................TA...  10493693
14772    13812605                                         ..................A...  13812626
14772    14398685                                         ...........A......A...  14398664
14772    16040197                                         ..................A...  16040176
14772    16189187                                         ..................A...  16189166
14772    16590065                                         ..................A...  16590086
14772    19213989                                         ..................A...  19214010
14772    19413627                                         ..................A...  19413606
14772    19665217                                         ..................A...  19665238
14772    19838488                                         ..................A...  19838467
14772    27107647                                          .................A...  27107667
14772    29578053                                         ..................A...  29578074
14772    30864053                                         ..T...............A...  30864074
14772    31447333                                         ..................A...  31447312
14772    32214542                                         ..................A...  32214521
14772    32667813                                         ..................A..T  32667792
14772    33243001                                         ..................A...  33242980
14772    37309598                                         ................A.A...  37309619
14772    42894622                                         ..................A...  42894643
14772    44342541                                         ..................AG..  44342520
14772    567170                                           ..................A...  567149
14772    619317                                           ..................A...  619296
14772    2183037                                          ..................A...  2183058
14772    4391315                                          ..................A...  4391294
14772    4565533                                          ..................A...  4565512
14772    5074925                                          ..................A...  5074946
14772    5300919                                        ....................A...  5300896
14772    5499347                                          ..................A...  5499326
14772    5898147                                          ..T...............A...  5898168
14772    7403810                                          ..................A...  7403789
14772    7423475                                          ..................A...  7423454
14772    7499795                                          .......C.T..G...C.A...  7499774
14772    7896878                                        ..................A.A...  7896901
14772    8370480                                          ..................A...  8370459
14772    8426325                                          ....A.............A...  8426346
14772    9694956                                          ..T...............A...  9694977
14772    10312169                                         .................AA...  10312190
14772    10347216                                         ..................A...  10347237
14772    10405815                                         ..................A...  10405836
14772    10801994                                          .....G...........A...  10802014
14772    11037314                                         ................A.A...  11037335
14772    11619391                                         ..................A...  11619412
14772    12189781                                         ..................A...  12189802
14772    12773493                                         ..................A...  12773472
14772    13882510                                          ..........T......A...  13882530
14772    15593303                                        .............G..G..A...  15593281
14772    16434868                                         ..................A...  16434889
14772    17713755                                         ..................A...  17713734
14772    19785991                                         ................A.A...  19785970
14772    21320377                                         ................A.A...  21320398
14772    21643618                                         ..................A...  21643639
14772    22107598                                         .............A....A...  22107619
14772    22718128                                         ..................A...  22718149
14772    25739202                                         ..................A..T  25739181
14772    26481812                                          ........T.A......A...  26481832
14772    26677468                                         ...T..............A...  26677489
14772    30081252                                         ..............A...A.G.  30081273
14772    30152043                                         .........T.A......A...  30152022
14772    32557862                                         ..................A...  32557841
14772    34964147                                         ..................A...  34964168
14772    35080137                                         ..................A...  35080158
14772    35152272                                         ....C.............A...  35152251
14772    35467612                                         ..................C...  35467633
14772    35517756                                         ..................A...  35517735
14772    36066353                                         ..................A...  36066332
14772    36088484                                         ..............T...A...  36088463
14772    36489043                                         ..................A...  36489022
14772    37442790                                          ........T........A...  37442770
14772    38106668                                         .............G....A...  38106689
14772    38845521                                         ..................A...  38845500
14772    39163333                                         ..T...............A...  39163312
14772    39774143                                         ..T...............A...  39774122
14772    40083557                                         ...C..............A...  40083578
14772    41046345                                         ...........C......A...  41046324
14772    42108597                                         ................A.A...  42108618
14772    42354893                                         ..................A...  42354914
14772    43723823                                         .........T...........T  43723844
14772    215831                                            ......G..........A...  215851
14772    2595502                                          ..................A...  2595523
14772    2648393                                           ..........A.....AA...  2648413
14772    3757594                                         ..............G....A...  3757616
14772    5962762                                           ......G..........A...  5962742
14772    6404774                                          ..............A...A...  6404795
14772    6848100                                           ..........A......A...  6848120
14772    8812525                                           ......A..........A...  8812505
14772    11655779                                         ..................A...  11655800
14772    14044059                                          ......C..........A...  14044079
14772    16202931                                          ......A..........A...  16202951
14772    18160283                                         ..................A...  18160304
14772    18754798                                         ..................A...  18754777
14772    19281896                                         .................AA...  19281917
14772    21771579                                         ......G...........A...  21771600
14772    27860885                                         ....C........A....A...  27860906
14772    36352106                                          ........T.A......A...  36352086
14772    39341518                                         ..................A...  39341539
14772    39762970                                         .................AA...  39762949
14772    41586300                                         ..................A..T  41586279
14772    43931325                                         ............G.....A...  43931346
14772    178740                                           .....G............A...  178761
14772    382510                                           ..................AT..  382489
14772    940761                                           ...........A......A...  940740
14772    2259630                                          ..................A.T.  2259609
14772    2486242                                          ..................C...  2486263
14772    3345406                                          ..................A...  3345385
14772    4717966                                          ..T........A..........  4717945
14772    5137448                                          ................T.A...  5137469
14772    6035240                                          ..................A...  6035219
14772    6277509                                          ..................A...  6277530
14772    7137644                                          ..................A...  7137665
14772    8346383                                          ..................A...  8346362
14772    9517575                                          ..T...............A...  9517554
14772    11239286                                         ..................A...  11239265
14772    12649912                                         ..................A..T  12649891
14772    12721244                                         ...........A......A...  12721265
14772    12906901                                         ...C..............A...  12906880
14772    13271531                                         ..................A...  13271510
14772    13697917                                         .............C....A...  13697896
14772    14823473                                         ...........T......A...  14823452
14772    15782210                                         .............A....A...  15782189
14772    15898338                                         ..................T...  15898359
14772    16067987                                         ..................A...  16068008
14772    16675089                                         ..................A...  16675068
14772    16842267                                          ........G........A...  16842287
14772    17139155                                         ..................A...  17139176
14772    18928529                                         ..T...............A...  18928508
14772    21731894                                         ..................A..T  21731915
14772    22304793                                         ............G.....A..T  22304772
14772    22546165                                         ..................A...  22546186
14772    24276108                                         ..................A...  24276129
14772    25517937                                         ..................A..A  25517916
14772    25784243                                         ..................A...  25784264
14772    25935713                                         ..T..............AA...  25935734
14772    27454704                                         ..............A..AA...  27454725
14772    27534924                                         ....C.............A...  27534903
14772    28577882                                         .............C....A...  28577903
14772    29026233                                         ................A.A...  29026212
14772    31571435                                         ..............A...A...  31571414
14772    31708363                                         ..................AG..  31708342
14772    32465929                                         ..................A...  32465908
14772    33099688                                         ..................A...  33099709
14772    33695429                                         ...........A..A...A...  33695450
14772    33865056                                         ..................A...  33865035
14772    34306174                                         ..................A...  34306195
14772    35048255                                           ..............A.A...  35048274
14772    35217989                                         ..................A...  35218010
14772    35904936                                         ......G...........A..T  35904957
14772    36366793                                         ...........A......A...  36366772
14772    36752811                                         ..T...............A...  36752790
14772    37004931                                         ...........A......A...  37004952
14772    37437417                                         ..................A...  37437438
14772    37558463                                     ..C...............C...A...  37558438
14772    37573180                                         .............A....A...  37573201
14772    37608331                                         ..................A..T  37608310
14772    38036293                                         ..................A...  38036314
14772    38058265                                         ............G.....A...  38058286
14772    38927751                                         ..................A...  38927730
14772    39279832                                         ..................A...  39279853
14772    39587607                                         ..................A...  39587586
14772    39691309                                         ..................A...  39691288
14772    39868115                                         ..................A...  39868094
14772    39948759                                         ..................A...  39948780
14772    40081812                                         .................AA...  40081791
14772    40385751                                         ..T...........A...A...  40385772
14772    40494968                                         ..................A...  40494989
14772    41080739                                      ...T............A....A...  41080764
                                                                  \             
                                                                  |             
                                                                  T
14772    41315096                                         ..................A...  41315075
14772    41428145                                         ..................A...  41428166
14772    42474807                                         ..T...............A...  42474786
14772    42582482                                         ....C.............A...  42582461
14772    42742902                                         ..................A...  42742923
14772    44021721                                         ............C....AA...  44021742
14772    44198732                                         ..T...............A...  44198753
14772    268291                                            ......G..........A...  268311
14772    958646                                           ..................A...  958667
14772    2494978                                          ..T...............A...  2494999
14772    2537264                                           ..........A......A...  2537284
14772    2624635                                       .....................A...  2624659
14772    3130204                                          ...........A....A.A...  3130225
14772    6680834                                          ...........A......A...  6680855
14772    7174477                                          ..................A...  7174456
14772    7764108                                           .............A...A...  7764128
14772    7979583                                          ..................A...  7979562
14772    8218859                                          ..................A...  8218838
14772    8872459                                          ..................A...  8872480
14772    9459613                                           .......G.........A...  9459593
14772    9850964                                          ..................A...  9850943
14772    10535361                                         ...............G..A...  10535382
14772    10789087                                         ..................A...  10789108
14772    14683683                                          ...........C.....A..T  14683703
14772    14872995                                         ................A.A...  14872974
14772    16245645                                          ......G.........AA...  16245625
14772    19125546                                          ........T.A......A...  19125566
14772    21007833                                          ..........A....AAA...  21007853
14772    26706681                                         ..T...............A...  26706660
14772    29080309                                          ..........A.C....AC..  29080289
14772    30621546                                          ..........A....A.A...  30621526
14772    35333301                                          ......G.........AA...  35333281
14772    38794650                                          ........T........A...  38794630
14772    40644715                                          ...G.........A...A...  40644695
14772    40978066                                          ........T........A...  40978046
14772    41130637                                       ......C..........G.TA...  41130660
14772    41438630                                          .....................  41438609
                                                                             \  
                                                                             |  
                                                                             A
14772    43758566                                          ........A......A.A...  43758586
14772    2904035                                          ..................A...  2904014
14772    3123037                                          ...............CA.A...  3123016
14772    4100014                                              .....A...C....A...  4099997
14772    6795309                                          ....C.............A...  6795288
14772    8002897                                          ..................A...  8002876
14772    10394859                                         .................AA...  10394838
14772    13527642                                         ..A...............A...  13527663
14772    15273747                                           ................A...  15273766
14772    16128537                                         ..................A...  16128558
14772    16275627                                         .................TA...  16275648
14772    16852927                                         ..................A...  16852948
14772    18151872                                         ...T............A.A...  18151893
14772    18960965                                         ...........A......A..G  18960944
14772    19713956                                         ............G.....A...  19713935
14772    19779999                                         ........C.....A...A...  19780020
14772    20148681                                 ......G.-..G...C..........A...  20148653
14772    20974493                                         ................A.A...  20974472
14772    22655951                                         ..T...................  22655930
14772    26247427                                         ...............T..A...  26247448
14772    27695412                                         ..................A...  27695391
14772    29275119                                          ..T...C..........A..T  29275099
14772    31387266                                         ..................A...  31387245
14772    31532948                                          .........T..A....A...  31532928
14772    32091219                                         ..............A...A...  32091240
14772    32640535                                          ........T........A...  32640515
14772    33861619                                         ..................A...  33861640
14772    35179431                                         ......................  35179410
14772    36686072                                         ............G.....A...  36686093
14772    36895959                                         ..................A...  36895980
14772    38796279                                         ..................A...  38796300
14772    39044258                                         ..................A...  39044237
14772    40062265                                         ..T...............A...  40062286
14772    40296573                                         ................A.A...  40296594
14772    41122178                                       ......C.........TG.TA...  41122155
14772    44035691                                         ..................A...  44035712
14772    652068                                           .............G....A..T  652089
14772    1553211                                          .................AA...  1553232
14772    2247533                                          ...........C....A.A...  2247512
14772    2916814                                          ..................A...  2916835
14772    3414347                                          ..................A...  3414368
14772    4194252                                ....A......CT............G..A..T  4194221
14772    5072080                                          ...........A......A...  5072059
14772    5072589                                          ..................A...  5072568
14772    5552588                                          ..................A...  5552567
14772    8126972                                          ..................A..T  8126951
14772    8170826                                         ............T.GA..AA...  8170804
14772    9711121                                          ...........A......A..G  9711142
14772    9971744                                          ..T...............A...  9971723
14772    10041415                                         ..................A...  10041394
14772    10768407                                         ..................A...  10768386
14772    11369372                                         ..................A...  11369393
14772    11779694                                         ..............T...A...  11779673
14772    12864320                                         ..................A...  12864299
14772    13106707                                         ..A...............A...  13106728
14772    13245860                                         ..................A...  13245839
14772    13435294                                         ..................A..A  13435273
14772    13550908                                         ..................A...  13550929
14772    13889487                                         ..................AC..  13889508
14772    14547548                                         ...........T.G....A...  14547569
14772    14700845                                         ................A.A...  14700866
14772    14972913                                         ..................A...  14972934
14772    15117470                                         ...........C......A...  15117491
14772    15725605                                         .................AA...  15725584
14772    16095959                                         ...........C......A...  16095980
14772    16259558                                         ..................A...  16259537
14772    17217911                                         ................A.A...  17217932
14772    17430241                                         ..................A..A  17430262
14772    17990577                                         .............A...AA...  17990598
14772    18031583                                         ..................A...  18031562
14772    18131893                                         ..T...........A...A...  18131914
14772    18193028                                         .................AAG..  18193049
14772    18521613                                         ............G.A...A...  18521592
14772    18786406                                          ........TG..G....A...  18786386
14772    19488270                                         ..................A...  19488249
14772    19500706                                         .............CA...A...  19500727
14772    19508137                                          .........C....T..A...  19508157
14772    20147061                                         ..............A...A...  20147040
14772    20246040                                   ...................A....A...  20246069
                                                          \                     
                                                          |                     
                                                         AG
14772    20303783                                         ..................A...  20303762
14772    20350962                                         ..............A...A...  20350941
14772    20541600                                         ..T..............AA...  20541621
14772    22227162                                         ..................A..A  22227183
14772    25053308                                         ..................A...  25053329
14772    25504087                                         ..................A...  25504108
14772    26632446                                         ..................A...  26632467
14772    26814645                                         ...........T......A...  26814624
14772    27317051                                         ..................A...  27317072
14772    27750687                                     ...............A..A.A.A...  27750712
14772    28166761                                         ..............A.A.A...  28166740
14772    29149306                                         ............G..G..A...  29149327
14772    30755980                                         ..................A...  30755959
14772    31039188                                         ......C.......A...A..T  31039167
14772    32221142                                         ..................AT..  32221121
14772    32369555                                         .................AA...  32369534
14772    32462692                                         ..................A...  32462671
14772    32592187                                         ...........A......A...  32592166
14772    34033235                                         ..................A...  34033214
14772    34123691                                         ....................C.  34123712
14772    34697167                                         ..................A..T  34697146
14772    34829565                                         ..................A...  34829544
14772    36024257                                         ..................A...  36024278
14772    36639808                                         ..................A...  36639829
14772    38083887                                         ............G.....A...  38083908
14772    40064037                                         ..............A...A...  40064058
14772    40363202                                         ..................A...  40363181
14772    40440756                                         .................TT...  40440777
14772    40907477                                             ............T.A.G.  40907494
14772    42168766                                         .............C....A...  42168745
14772    42695759                                         ......A...........A..A  42695738
14772    804115                                           ....C.............A...  804094
14772    2194933                                          ............T.A...A...  2194912
14772    2247337                                            ............T...A...  2247318
14772    5506560                                          ..................A...  5506581
14772    6203218                                           ........T........A...  6203238
14772    6904155                                           ..........T....A.A...  6904175
14772    7299155                                          ..............A...A...  7299176
14772    8815199                                          ..................A...  8815220
14772    10419344                                          ..........A...G..A...  10419324
14772    11774749                                         ..................A...  11774728
14772    12100202                                         .......G......A...A...  12100223
14772    14306103                                         ..............T..AA...  14306124
14772    15305245                                             ..............A...  15305228
14772    16792917                                         ..................A...  16792896
14772    20656909                                         ....C............AA...  20656888
14772    22138523                                          .........GA..A...A...  22138503
14772    25696971                                         ..................A...  25696992
14772    29175240                                         ..................A...  29175261
14772    32554830                                          ..C..C.C.......A.A...  32554810
14772    32673837                                         ..................A..T  32673816
14772    33222624                                         .............GA...A...  33222645
14772    35538569                                          ..C....C.........A...  35538549
14772    38449592                                         ...............CA.A...  38449613
14772    38944639                                          ........G..C...A.A...  38944659
14772    40051351                                      ....-.....C.....G..A.AC..  40051328
14772    41411715                                         ..................A...  41411694
14772    5805887                                          ...T..............A...  5805866
14772    6583634                                          ..T...............A...  6583655
14772    6670908                                         ..C................A...  6670886
14772    8158436                                          .................AA...  8158457
14772    9235482                                           .................A...  9235502
14772    10181113                                         ...C.......A.G....A...  10181134
14772    10917355                             ...A..A.T..T.C...C............A..A  10917389
                                                                             \  
                                                                             |  
                                                                             T
14772    11274693                                         ..................A...  11274714
14772    11466358                                         ..................A...  11466337
14772    11953099                                         ..A......T........A.C.  11953078
14772    15081995                                         ...........TC.....A...  15081974
14772    15900839                                         ..T...........A..AA...  15900818
14772    17228134                                         ................T.AGG.  17228113
14772    18252010                                         ..............A...A...  18252031
14772    19218021                                            ......T....A...A.G.  19218039
14772    20456270                                         ..T...A...........AG..  20456249
14772    21417344                                         ...........C......A...  21417323
14772    21610658                                         ...........C......A...  21610679
14772    21719566                                         ..................A...  21719587
14772    24663169                                           ...........AA...A...  24663150
14772    27562149                                         ..................A...  27562170
14772    28921527                                         ................A.A...  28921506
14772    30559125                                         ..................A...  30559104
14772    31512357                                         ..................A...  31512336
14772    31585060                                         ......G...........A...  31585081
14772    31588806                                         ..................A...  31588827
14772    33208338                                         ..................A...  33208359
14772    33223844                                        ...................A...  33223866
14772    33893742                                            ..............AA...  33893724
14772    34035524                                         .............C....A...  34035501
                                                                  \             
                                                                  |             
                                                                 TA
14772    34332632                                         ...C.............AA...  34332611
14772    34647235                                         ...........TG.....A...  34647256
14772    35081265                                        ..................TA...  35081287
14772    37506686                                         ..................A...  37506707
14772    37555764                                        ................G......  37555742
14772    38157453                                          .................A...  38157473
14772    38241378                                         ...C..............A..T  38241399
14772    38970578                                         ...G.............AA...  38970557
14772    39183894                                         ............G.....A...  39183873
14772    39823907                                         ............G....AA..T  39823928
14772    40002482                                         ............G.....A..T  40002461
14772    40680573                                         ......C...........A...  40680552
14772    40790876                                         ..................A..A  40790855
14772    41863112                                         ..............AG..A...  41863133
14772    42047842                                         ...............G..A...  42047863
14772    43225616                                         ..................A...  43225595
14772    43914277                                         .................AA..T  43914298
14772    3749810                                          ..................A..T  3749831
14772    5102603                                              ..............A...  5102620
14772    5232951                                           .................A...  5232931
14772    11632670                                          ...C.G..T......A.A...  11632690
14772    13059370                                            ...C...........A..T  13059388
14772    14268088                                         .......G...A....A.AG..  14268067
14772    15274746                                          ......A..........A...  15274726
14772    15436714                                          ........T....A...A..T  15436734
14772    21376236                                         ..................A...  21376215
14772    23157004                                          .................A...  23156984
14772    29732187                                         ..............A...A..A  29732208
14772    30093803                                         ..A...C...........AC.A  30093824
14772    31838266                                 .....TAG...................-TT  31838294
14772    35373133                                         ..................A...  35373154
14772    35920041                                         ..................A...  35920020
14772    37624464                                       ...C.....C....T...AAA...  37624441
14772    39364213                                         ..................A..A  39364192
14772    39694344                                         ...G..............A..T  39694323
14772    39711285                                         ............G.....A...  39711264
14772    40687867                                        ............T.....TA...  40687889
14772    40688629                                          ...A....T.CG.....A...  40688649
14772    6091287                                          ..................A...  6091308
14772    42134725                                          ....................T  42134705
14772    19614555                                          .................A...  19614575
14772    26223075                                          .................A...  26223055
14772    32287856                                          .....................  32287836
14772    33325831                                          ................AA...  33325851
14772    37631281                                         ..................A...  37631302
14772    40635841                                          .................A...  40635821
14772    5735780                                          ..................A...  5735759
14772    16603698                                         ..................A...  16603719
14772    18970862                                         ..................A...  18970883
14772    38876438                                         ..................A...  38876417
14772    42701484                                          .................A...  42701504
14772    7168038                                           .................A...  7168058
14772    15263509                                          .................A...  15263529
14772    19368053                                          .................A...  19368033
14772    30969217                                 ......G.-.................A...  30969189
14772    36546153                                          .................A...  36546173
14772    2992712                                          ......C...G.......A...  2992691
14772    4797171                                          ................A.A...  4797150
14772    4882503                                          .........T....A...A...  4882482
14772    8212779                                          ..................A...  8212758
14772    10368368                                         ........T.........A...  10368389
14772    11817722                                          .................A...  11817742
14772    12136051                                         ..................A...  12136072
14772    24337397                                         ..................A..T  24337376
14772    28686608                                         ..................A...  28686629
14772    29605640                                         ..A.........G.....A...  29605619
14772    32363753                                         .......A..........A...  32363732
14772    35103560                                         ..................A...  35103581
14772    36519496                                         ..................A...  36519517
14772    36562832                                        ..C..........G.....A...  36562854
14772    39509659                                         ............TC....A...  39509638
14772    5768664                                           .................A...  5768684
14772    7910246                                           .................A...  7910226
14772    8104678                                           ...............A.A...  8104658
14772    10488521                                          .................A...  10488541
14772    13171227                                         .....C............A...  13171248
14772    13263711                                          .............A...A...  13263691
14772    16656006                                          ..............G..A...  16655986
14772    38506179                                          .................A...  38506199
14772    40007719                                          .................A...  40007699
14772    40387097                                          .................A...  40387077
14772    40784012                                          .................A...  40784032
14772    15357816                                          .................A...  15357796
14772    23964019                                          .................A...  23964039
14772    33552132                                          .................A...  33552152
14772    38915935                                          .................A...  38915955
14772    40049860                                 ......G.-.................A...  40049888
14772    1129090                                          ............T.....A...  1129069
14772    3221609                                           .................A...  3221629
14772    4346219                                           ...............A.A...  4346239
14772    4576302                                          .......C..........A...  4576281
14772    5168461                                           .......G.....A...A...  5168441
14772    6113297                                          ............G.....A...  6113276
14772    6238857                                          ..T...............A...  6238836
14772    6267025                                          ..................A...  6267046
14772    6447489                                           ...............A.A...  6447469
14772    7818628                                           .................A...  7818608
14772    10386873                                          .................A...  10386853
14772    10827587                                          .................A...  10827567
14772    10977510                                         .........T........A...  10977531
14772    11519056                                         ..................A...  11519077
14772    12241516                                         ..................A...  12241495
14772    13048164                                         ..T...............A...  13048143
14772    15461375                                         ...............G..A...  15461396
14772    16581268                                         ..................A...  16581247
14772    19736011                                         .........T........A...  19735990
14772    21501604                                         ..................A...  21501583
14772    25617810                                         ......C...........A..G  25617789
14772    26349471                                          .................A...  26349491
14772    26744008                                           ..........T.A...A...  26743989
14772    30181397                                         ..................A...  30181418
14772    34918495                                         .......G..........A...  34918516
14772    35220186                                          .................A...  35220166
14772    36171079                                         ........G.........A...  36171058
14772    38890098                                         ..T...............A..T  38890077
14772    39075126                                         ..................A...  39075105
14772    42244669                                         .........T........A...  42244690
14772    42624238                                            ...............A...  42624220
14772    42638646                                         .............A....A...  42638667
14772    43989584                                         .................AA...  43989605
14772    1407439                                           .................A...  1407419
14772    4257247                                  ......G.-...............-.....  4257220
14772    8341488                                           ...........G.....A...  8341468
14772    12156448                                          .................A...  12156428
14772    16751816                                         ..............A...A...  16751837
14772    19374664                                          ................AA...  19374684
14772    27042581                                           ......G.........-...  27042599
14772    31406839                                         .........T........A...  31406860
14772    31956511                                          ...............A.A...  31956491
14772    34259997                                          .................A...  34259977
14772    36027026                                          .................A...  36027046
14772    36389294                                          ................TA...  36389274
14772    38065870                                          .................A...  38065890
14772    38928126                                          .................A...  38928146
14772    39646764                                          ................AA...  39646784
14772    40709044                                          .................A...  40709064
14772    40859449                                          .................A...  40859429
14772    41894591                                          .................A...  41894571
14772    42455282                                          .................A...  42455262
14772    2642973                                          ..................A...  2642994
14772    3943674                                          ...G..A...........A...  3943653
14772    4519704                                          ..................A...  4519683
14772    5182708                                          ................-.....  5182688
14772    5357286                                          .............G....A...  5357307
14772    5753476                                            .............G.AA...  5753495
14772    5910395                                          ..................A...  5910416
14772    6249715                                          ..................A...  6249736
14772    7345157                                          ...............G..A...  7345136
14772    7757677                                          ..T...............A...  7757698
14772    8741738                                           .............A...A...  8741758
14772    10249766                                         .......C..........A.GT  10249745
14772    11200170                                        ..C..............T.T.C.  11200192
14772    13582485                                          ...............A.A...  13582505
14772    13615127                                         ..................A..T  13615106
14772    14163315                                         .................AA...  14163336
14772    14865530                                         ....C..A..........A...  14865551
14772    20508813                                           ..............A.AC..  20508794
14772    21461962                                 ..G...G..-................A...  21461934
14772    21657409                                         ..............A...A...  21657430
14772    21956422                                         ..................A...  21956443
14772    22046124                                         ...........T......A..T  22046103
14772    24151542                                         ..................A...  24151563
14772    25665593                                          .................A..T  25665613
14772    27468897                                         ..................A...  27468918
14772    27767093                                         ...........A......A...  27767072
14772    28222968                                         ..................AG..  28222989
14772    33493522                                         .............A....A...  33493543
14772    34277846                                         ..................A...  34277867
14772    37282325                                         ...C..............A...  37282304
14772    38561918                                         .............A...AA...  38561897
14772    40661538                                         ..............A...A...  40661559
14772    41323134                                         ..................A.C.  41323113
14772    41628237                                         ..................A...  41628216
14772    41792695                                         ................A.A...  41792674
14772    42650462                                         ............T.....A...  42650483
14772    377437                                            .................A...  377417
14772    1224957                                  .....-...-.......T........A...  1224930
14772    6488707                                           .................A...  6488687
14772    7095467                                           ..........A.....AA...  7095487
14772    7834951                                           ................AAG..  7834931
14772    11785350                                           ............A...A.G.  11785369
14772    12122011                                          .................A..T  12121991
14772    15609157                                         ..T......T.T......A...  15609178
14772    15965409                                            ...............A...  15965427
14772    16076624                                          ...............A.....  16076604
14772    21393636                                         ..................A...  21393615
14772    23469154                                          ...............A.A...  23469134
14772    25572551                                            ..............AA...  25572569
14772    26105488                                             .....A.A......A...  26105505
14772    28368842                                          ..............G..A...  28368822
14772    28613719                                          .............A...A...  28613739
14772    32677554                                          ..................G..  32677574
14772    34312825                                          ...C.............A...  34312805
14772    38962583                                         ..................A...  38962604
14772    42086139                                          .................A..A  42086159
14772    44076217                                          .................A...  44076237
14772    44245023                                      ....C..............A.A...  44245048
                                                               \                
                                                               |                
                                                               A
14772    3017336                                          ............T..T..A...  3017357
14772    4178304                                           .................A...  4178324
14772    5213633                                            .......T.......AA...  5213614
14772    7932491                                          ..................A...  7932512
14772    9215979                                          ................A.A...  9215958
14772    12051841                                         ..................A...  12051862
14772    14681985                                         ..............A...A...  14681964
14772    16039223                                           .....G.T........A...  16039242
14772    16332530                                         ..................A...  16332551
14772    16412051                                            ...............A...  16412069
14772    16523634                                         ................A.A..T  16523655
14772    22830026                                          ....C............T...  22830006
14772    27860200                                         ..................A...  27860221
14772    32619617                                         ......G...........A...  32619596
14772    36221282                                         ............G.....A...  36221303
14772    36380391                                         ..............A...A...  36380370
14772    37187217                                         ..................A...  37187238
14772    39330419                                  .......-...G.............TC..  39330392
14772    41875095                                          ............C....A..T  41875075
14772    43972264                                         ..................A...  43972243
14772    679819                                            .......GA........A...  679839
14772    1439570                                          ..T...............A...  1439591
14772    5849252                                          ............T.....A...  5849231
14772    6363715                                          .............A...AA...  6363736
14772    9452941                                          ..............A...A...  9452920
14772    9486457                                          ..................A.C.  9486478
14772    10379680                                         .......G.TG.G.....A...  10379701
14772    12314531                                         ..................A...  12314552
14772    12971257                                          .................A...  12971237
14772    16663554                                          .............A...A..T  16663534
14772    20074386                                         ...........T......A...  20074365
14772    21556943                                         .................AA...  21556964
14772    22533668                                          ..............G..A...  22533648
14772    23964286                                         ..................A...  23964265
14772    24236637                                            ......T....T...A...  24236655
14772    29031855                                         .........T.C......A...  29031834
14772    31665619                                          .................A...  31665639
14772    33957381                                           ...............AA...  33957400
14772    35009232                                           ................A...  35009213
14772    36315446                                         ..T......T.T......A..T  36315467
14772    39173503                                         ...T...C...A......A...  39173524
14772    40657529                                         .................AA...  40657550
14772    41315292                                           ..........T.....A...  41315311
14772    41845116                                          ..G..............A...  41845136
14772    42104957                                         ..............A...A..T  42104936
14772    43278367                                           ................A...  43278386
14772    2369439                                           .............A.A.A...  2369419
14772    3327846                                           .............A...A...  3327826
14772    7653034                                            .........C..A...A...  7653053
14772    9368066                                            ................A...  9368085
14772    9881198                                          ............T.....A...  9881219
14772    12124976                                         ..........GA.....AA...  12124997
14772    14297519                                         .........T....T...-...  14297539
14772    14778350                                          ............CA.A.A...  14778370
14772    16137928                                          .................AG..  16137948
14772    17098530                                          ............A....A...  17098510
14772    18689188                                          .................A...  18689168
14772    28957310                                          ...C............AA...  28957330
14772    36274057                                         .......A..........A...  36274078
14772    36471041                                          .................A...  36471021
14772    36749081                                          ................CA...  36749061
14772    42407016                                          ...........T.....AG.T  42406996
14772    1291959                                          ..T...........A...A...  1291980
14772    5396740                                          ..................A..G  5396719
14772    6186523                                          ...........A...G.AA...  6186544
14772    8464647                                           .................A...  8464627
14772    10488427                                        ..A..A......AT.....A...  10488405
14772    11074639                                            ......T.....G..A...  11074657
14772    12223105                                         ................AAA...  12223084
14772    12568304                                        ..C.....C.........AT.CT  12568282
14772    12913587                             ...A..A.T....C..............A.T..-  12913619
14772    15175266                                          .................A...  15175286
14772    15762933                                             ..............A...  15762950
14772    16379387                                          ...............A.A..T  16379367
14772    17218814                                          .................A...  17218834
14772    20505599                                         ....G...........C.A...  20505578
14772    21763534                                         ............G...A.A...  21763555
14772    26288179                                          .................A...  26288199
14772    28885153                                     ........CG........A...-.C.  28885177
14772    35128081                                         .............G..TAA...  35128060
14772    36717216                                          .................A...  36717236
14772    37738809                                          ...C.............A...  37738789
14772    39222414                                         ..................A...  39222435
14772    39976865                             ...A..A.T....C................A...  39976831
                                                                            \   
                                                                            |   
                                                                            A
14772    43996395                                         ............G.....A...  43996374
14772    1231816                                           .............TG..A...  1231796
14772    3166817                                           .................A...  3166837
14772    3271091                                           .............A...A...  3271071
14772    4172111                                         ..........G......T.A.T.  4172133
14772    6224816                                            ................A...  6224835
14772    9047458                                            ..C.......T...A.A...  9047439
14772    9208893                                            .........A..........  9208912
14772    12825475                                          .................A...  12825455
14772    13504394                                            .............A.A...  13504412
14772    13680356                                          ...............A.AG..  13680336
14772    15618210                                        ...................A...  15618232
14772    16965365                                          ...C.............A..T  16965345
14772    16974709                                         .......G.T......CA-...  16974729
14772    19345188                                          ............AAG..A...  19345168
14772    19746932                                          .................A...  19746952
14772    20427567                                         .................AA...  20427588
14772    23053450                                      ...A.G......T......A.A...  23053474
14772    27561431                                          .................A...  27561451
14772    29200368                                          .................A...  29200348
14772    30996140                                         ..................A...  30996119
14772    32003592                                         ..T...............A...  32003571
14772    32243869                                         .....C..........A.....  32243890
14772    35990326                                          ............G....A...  35990346
14772    36672091                                            .........C..G..A..T  36672073
14772    36872732                                          ................AA...  36872712
14772    37874213                                          .................A..A  37874233
14772    38574332                                          ......C.T........A...  38574352
14772    41289493                                       ...C................A...  41289516
14772    43022369                                          ...............ATA...  43022349
14772    44052335                                         ..T.........T.....A...  44052314
14772    674630                                             ................A...  674649
14772    39585590                                         ..................A...  39585569
14772    7137838                                          ..................A...  7137859
14772    15948613                                           ................A.G.  15948594
14772    32612128                                          .................A...  32612148
14772    5492234                                            ................A..T  5492253
14772    26983375                                         ......G...........A...  26983396
14772    27209503                                           ................A...  27209522
14772    7247987                                           ...........T....AA...  7247967
14772    8102397                                          .........TG.......A...  8102376
14772    13178719                                         ..T.....-.........A...  13178699
14772    15052032                                          .................A...  15052012
14772    15680849                                         ..................A...  15680828
14772    42457202                                           ................A...  42457183
14772    352043                                           ..................A...  352064
14772    2039742                                          ..................A...  2039721
14772    7254345                                         ...................A...  7254323
14772    17887855                                          .............A...A...  17887875
14772    20201148                                            ...............A...  20201166
14772    28631666                                          .................A...  28631686
14772    36377529                                         ..................A...  36377550
14772    38458198                                          .................-...  38458217
14772    42407207                                            .......T.......A...  42407225
14772    7215861                                            ................A...  7215880
14772    11355452                                          ......A.........CA...  11355472
14772    11651313                                          .................A...  11651293
14772    13325002                                 .....T..-.............A...A...  13325030
14772    13852143                                         ..................A...  13852164
14772    20047927                                         ...............G..A...  20047905
                                                                               \
                                                                               |
                                                                               A
14772    21297658                                          ...............A.A...  21297678
14772    24924247                                           ...............A....  24924266
14772    36893696                                         ..................A...  36893674
                                                                  \             
                                                                  |             
                                                                  T
14772    44104750                                          .................A...  44104730
14772    3228069                                          .......G..........A...  3228048
14772    21674995                                           ..............A.A...  21674976
14772    24617620                                         ................-.....  24617600
14772    31198171                                          ..........A......-...  31198190
14772    37250499                                          .................A...  37250479
14772    39303029                                           ................A...  39303048
14772    41866191                                           ...............CA...  41866210
14772    42751336                                           ................A...  42751355
14772    3902392                                      ......................A...  3902367
14772    6812762                                          ..................A...  6812783
14772    10345793                                           .....G....C.....A...  10345774
14772    13465264                                          ..........A..T...A...  13465244
14772    14176574                                         ........G.........A...  14176553
14772    17940406                                            ...............A..G  17940388
14772    19754816                                          ........T..G.....A...  19754836
14772    20242640                                                    .......A...  20242650
14772    20513576                                         .................AA...  20513554
                                                                  \             
                                                                  |             
                                                                  T
14772    33543442                                          .................A...  33543422
14772    34905965                                          ......G..........A...  34905945
14772    36419165                                           ................A.G.  36419146
14772    37459824                                             ..............A...  37459841
14772    39544905                                          .................A...  39544885
14772    40501163                                           ............A...A..G  40501144
14772    3771593                                       ....C......CT........A...  3771569
14772    16622423                                         .........TG.T.....-...  16622443
14772    17248578                                         ................-.....  17248598
14772    26811992                                           ..............A.A...  26812011
14772    28449977                                         ...............G..A...  28449956
14772    29227618                                             ....G.........A...  29227635
14772    32360787                                             ..............A..A  32360804
14772    43973026                                             ............A.A...  43973043
14772    3087155                                             ......T........A...  3087173
14772    4615710                                           .................A...  4615730
14772    10130410                                         ..................A...  10130389
14772    13869469                                   ......-.............A..AA...  13869495
14772    15130619                                            ....C.........AA...  15130637
14772    22200770                                         ...............T..-...  22200791
                                                                  \             
                                                                  |             
                                                                  T
14772    26296238                                          ..........A....T.A...  26296258
14772    27930942                                             .............AA...  27930925
14772    28319451                                            ...............A...  28319469
14772    29183707                                            ...............A..G  29183725
14772    30799706                                            ......T........AT..  30799724
14772    31121152                                         ................A.A...  31121173
14772    38960679                                            ....G......A...A..T  38960661
14772    1305018                                             ........T....A.A...  1305036
14772    2569018                                            ................A...  2568999
14772    2763638                                            ..C.............A.G.  2763619
14772    3728103                                       ....CT...............A...  3728127
14772    4452433                                            ...............AA...  4452452
14772    6183033                                    ....G..-......G.......A.A...  6183059
14772    11660413                                             ..........A...A...  11660430
14772    12091103                                             .....G...A........  12091086
14772    18532661                                         .........T........A...  18532682
14772    21302718                                          ...............C.A...  21302698
14772    25346418                                             ..............A...  25346435
14772    32577199                                          .............A...A...  32577219
14772    34384329                                          .............TGA.....  34384309
14772    36495685                                           ....A...........A..T  36495666
14772    38631011                                             ............A.A...  38631028
14772    38722030                                          ..T..............A...  38722010
14772    40408360                                         .................AA...  40408381
14772    2255711                                           ..........A....A.A...  2255691
14772    6660026                                          ........T..A....A.-...  6660046
14772    10428486                                          .................A...  10428466
14772    14785088                                           ................A...  14785069
14772    28908160                                         ...........A....-.....  28908180
14772    31963411                                              ....T....T...A...  31963395
14772    32992897                                         ....C...C.............  32992918
14772    33067240                                         ...........C......A...  33067261
14772    35078118                                          ......A...AT.....A..A  35078098
14772    42424996                                         ................A.A...  42425017
14772    5009537                                    ....G..-................A...  5009511
14772    6084539                                       ....C................A...  6084563
14772    10269745                                         .................AA...  10269723
                                                                  \             
                                                                  |             
                                                                  T
14772    15656450                                          ...............T.A...  15656470
14772    20069064                                            ..............AA...  20069046
14772    22602047                                          .................A...  22602027
14772    23547118                                            ...G....A....A.A...  23547136
14772    31584009                                          ...............-AA...  31583990
14772    32590342                                          .................A...  32590322
14772    36427300                                          ...C......AC.....A...  36427320
14772    40677870                                      .....-...............A..A  40677847
14772    42565442                                           ................A...  42565423
14772    5087889                                           .................A...  5087909
14772    7322890                                          ..................A.G.  7322869
14772    35370319                                         ..................A...  35370340
14772    36105247                                          ............C....A...  36105227
14772    43886628                                           ................A..T  43886609
14772    7062831                                              ..............A..A  7062848
14772    16496819                                            ...............A...  16496837
14772    21455474                                             ..............A...  21455491
14772    24484004                                         ................-.....  24483984
14772    1817582                               .....A.T....C.....-....T....AA...  1817551
14772    7246347                                          ..................A...  7246368
14772    8952920                                  .....CAG..........T.......A...  8952950
                                                                  \             
                                                                  |             
                                                                  T
14772    13282412                                            ...............A...  13282394
14772    17305069                                            ...............A...  17305087
14772    30738292                                          ...............-.....  30738311
14772    30780692                                         ..............-.......  30780712
14772    31420796                                         ................-.....  31420776
14772    8015465                                              ..............A...  8015448
14772    14656120                                       ....-...........-...A...  14656141
14772    2172996                                             ...............A...  2172978
14772    5995925                                          ...........A......A...  5995904
14772    7201698                                             ...............A..T  7201680
14772    13287786                                            ....C.......G..A...  13287768
14772    16920435                                         ................-.....  16920415
14772    31221124                                         ................-...C.  31221104
14772    42359806                                              .............A...  42359822
14772    4998225                                  ..C...AG..................A...  4998255
                                                                  \             
                                                                  |             
                                                                  T
14772    5010646                                           ...............-....T  5010627
14772    10153670                                            .............A.A...  10153652
14772    14941535                                            ...............A...  14941553
14772    26481634                             ......A.T...A..-.CA...........A...  26481602
14772    37196202                                             .....T..G.....A...  37196219
14772    39294621                                         .............CA...A...  39294600
14772    42087855                                         ..................T...  42087834
14772    11689945                                             ............A.A...  11689962
14772    12266074                                         ................-.....  12266094
14772    14985954                                            ...............A...  14985972
14772    15356935                                         ................-.....  15356915
14772    16420059                                         ................-A....  16420079
14772    18099821                                           .......T....A..TA...  18099840
14772    19003147                                         .....CA...............  19003168
14772    19198470                                         ...........A......A...  19198491
14772    19534612                                             ..............A..T  19534629
14772    19729032                                         ................-.....  19729052
14772    20058461                                             .............AA...  20058478
14772    23787201                                           ................A...  23787220
14772    24833154                                             .....T.....G..A...  24833137
14772    28772054                                         ................-.C...  28772034
14772    3383106                                             ...............A...  3383124
14772    20841370                                         ..............A.A.A...  20841392
                                                                  \             
                                                                  |             
                                                                  T
14772    24390992                                            ...................  24391010
14772    28216373                          ..T...A....--....-......G....A...A...  28216340
14772    2214179                                      ......................A...  2214154
14772    13041783                                           ...C...........A...A  13041764
14772    16720813                                          ...A.............A...  16720833
14772    18919440                                         ..................A...  18919418
                                                              \                 
                                                              |                 
                                                              G
14772    26963376                                            ........A....A.-...  26963359
14772    28580782                                          .................A...  28580762
14772    31609898                                             ....G....A....A...  31609915
14772    34709875                                         ......C...........A...  34709896
14772    35142358                                             ............A.A...  35142341
14772    37905254                                       ..............G.....A...  37905277
14772    39626815                                          ..........A.--...A..A  39626797
14772    40261392                                             ..............A...  40261409
14772    42352446                                        ..........G.A..A...A...  42352424
14772    1467180                                          ................-T...G  1467160
14772    2936756                                        ...C.........A.G....-...  2936734
14772    3830717                                               .............A...  3830733
14772    7642117                                          ......C.........-.....  7642097
14772    14839056                                         ............G...-.A...  14839076
14772    21953327                                         ...........A......-...  21953307
14772    25820864                                 .....CAG..................A...  25820834
                                                                         \      
                                                                         |      
                                                                         A
14772    33555498                                         ................-.....  33555478
14772    34232649                                             ........T.....A.G.  34232632
14772    40104714                                              ..C........A.....  40104698
14772    40706439                                 .....CAG..................A..T  40706468
14772    42356545                                       ...........T........A...  42356568
14772    42660266                                         ................-.A...  42660286
14772    3862811                                              ..........A...A...  3862828
14772    5853972                                           ............C....A...  5853952
14772    7225386                                          ................A.....  7225365
14772    7826068                                           ................AA...  7826048
14772    9044588                              ...A....T.................--------  9044563
14772    11745540                                            ...............A...  11745558
14772    15336012                                         ...............G..A..G  15336033
14772    16771786                                            ...............A...  16771804
14772    21162280                                             .....T.......AA...  21162297
14772    26669425                              ..T......G.-.................A...  26669456
14772    27012367                                           ................CC.T  27012348
14772    37029740                                             .....T.C......A...  37029723
14772    38519141                                         .............A....A...  38519120
14772    40292148                                        ...T....C.........AAG..  40292126
14772    14084210                                          .................-...  14084229
14772    2576866                                            ................A...  2576847
14772    24564713                                       ..................A.-...  24564735
14772    42616693                                          .................-...  42616674
14772    6378324                                        ..................T.A...  6378301
14772    14574105                                 .....CAG..................-...  14574133
14772    12804357                                         ..................-...  12804377
14772    14412804                                   ...T...-...............A-...  14412779
14772    32409007                                         ................A.-...  32409027
14772    37681520                                          .............-...A...  37681501
14772    38708731                                         ..................A...  38708709
                                                                   \            
                                                                   |            
                                                                   A
14772    43443093                                        ..............A....A...  43443115
14772    10293996                                         .........T........-...  10293976
14772    12069559                                         ..................-...  12069539
14772    14113019                                         ..G.........C.....-...  14113039
14772    16320815                                         ...........A......-...  16320795
14772    23305330                                         ...............-......  23305310
14772    28084168                                         ....C......-......A...  28084148
14772    43817194                                         .................A-...  43817174
14772    19340314                                           .....G....C.....A...  19340295
14772    34032169                                                ...........A...  34032155
14772    36584239                                          ...............T.-...  36584220
14772    39079308                                         ...........A......A...  39079286
                                                                  \             
                                                                  |             
                                                                  T
14772    5176312                                            .........CT.....A...  5176293
14772    36354775                                             ..............A...  36354792
14772    40891093                                         ...........A......A...  40891115
                                                                  \             
                                                                  |             
                                                                  T
14772    1571916                                          ...........A......-..T  1571936
14772    5346530                                          ...........C......-...  5346550
14772    5922800                                          ..................-..T  5922780
14772    11417407                                         .............A-...A...  11417427
14772    15586421                                             ..............A..T  15586438
14772    21664607                                                ..T........A...  21664621
14772    26589857                             ........T............G.......AA...  26589891
                                                  \                             
                                                  |                             
                                                  C
14772    41552825                                      ....C................A...  41552849
14772    43492738                                             ..............A...  43492755
14772    7213483                                               .........A...A...  7213467
14772    15717233                                         ..................A...  15717209
                                                                     \          
                                                                     |          
                                                                   ACA
14772    16812661                                         .............A...A-...  16812641
14772    27403054                                             ..............A...  27403071
14772    35268933                                             ........G....AA...  35268950
14772    38252187                                         ..T...............A...  38252165
                                                                       \        
                                                                       |        
                                                                       G
14772    39573940                                             ..............A...  39573923
14772    42803692                                           ................A...  42803711
14772    43768143                                           .........C......A..T  43768124
14772    337366                                           ..A........A......-...  337346
14772    1261939                                             .........C.....A...  1261921
14772    1909577                                          ..................-...  1909557
14772    5407249                                            ...............A-...  5407231
14772    7422923                                          .........T..G...T.-...  7422943
14772    7852034                                          .........A.A......A...  7852012
                                                                    \           
                                                                    |           
                                                                    T
14772    9683082                                   ....C.T...............TA--...  9683108
14772    11594659                                         ...........T.....A-...  11594679
14772    12035971                                         ..................A...  12035950
14772    13617359                                         ..G......T........-...  13617339
14772    14015371                                         ...........A....A.-...  14015351
14772    15431143                                         .....C......T....A-...  15431163
14772    22232086                                         ..............T-..A...  22232066
14772    40090361                                         .........A......A.A...  40090340
14772    41689648                                 ..C..C.G..T........-......A...  41689676
14772    43948068                                         ..................-..T  43948088
14772    2488113                                          .........----.....A...  2488096
14772    7370082                                          .......-..........A...  7370102
14772    15942226                                           .......TG.....A.C.G.  15942207
14772    28999748                                         ..................A...  28999774
                                                                              \ 
                                                                              | 
                                                                          CAGAC
14772    40797635                                      ................CT...A...  40797610
                                                                  \             
                                                                  |             
                                                                  T
14772    40896475                                          .............C..A-...  40896456
14772    1647731                                          .........-........A...  1647711
14772    6418863                                          ......C..T........-...  6418883
14772    10552923                                       ..T.................A...  10552946
14772    13218819                                         ..................A..T  13218798
14772    19305751                                         ...........A..T...A...  19305729
                                                                  \             
                                                                  |             
                                                                  T
14772    19647606                                 ..C..C.G.......C..........-...  19647634
14772    26742305                                         .........T........A..T  26742283
                                                                  \             
                                                                  |             
                                                                  T
14772    26897064                                          .................A...  26897084
14772    28063332                                             ..............A...  28063349
14772    28511976                                      ...........-.........A...  28512001
                                                             \                  
                                                             |                  
                                                            TG
14772    34115844                                             ..........A.A.A...  34115827
14772    36677952                         ....T..A....T.C...T...............A...  36677990
                                                                  \             
                                                                  |             
                                                                  T
14772    40588045                                            ..G...............A  40588027
14772    42980973                                  ....C.T................A.A...  42980944
                                                                \               
                                                                |               
                                                                A
14772    2339427                                          ..T......TG.......-...  2339447
14772    4619761                                          ...........TG....CC.-.  4619741
14772    5613405                                        ................ACA.A...  5613382
14772    8107536                                          ................-.....  8107516
14772    8923246                                   ....C.T..T..........A....A..T  8923218
14772    15471035                                         ...........A......A...  15471056
14772    15575398                              .....A.-....C.....-......A.AAT...  15575429
                                                                               \
                                                                               |
                                                                               A
14772    15577094                                      ....C................A...  15577118
14772    17579712                                         ............G.....-.G.  17579732
14772    19047101                                         ..............A...-.G.  19047081
14772    20854652                                            ...........A..A-...  20854635
14772    27819998                                         ..T......T...C....-...  27819978
14772    28897257                                         ........GT........-...  28897237
14772    29564727                                            ......TTA......A...  29564709
14772    31456194                                              .....CA.A....T...  31456210
14772    33749923                                         .........T....A...A...  33749944
14772    36968033                                          .................A...  36968053
14772    37712534                                           ...C...........AA...  37712553
14772    42410240                                      ....C....C...........A.T.  42410264
14772    2632576                                            ..............-.A..A  2632594
14772    3210890                                          .......G..........A..T  3210869
14772    12363749                                       ...............G..CTC..G  12363726
14772    16915234                             ...A..A.T...AC..C.............A...  16915269
                                                                     \          
                                                                     |          
                                                                    CA
14772    22371577                                            ......T......T.A...  22371559
14772    30538821                                 .....CAG................-.A...  30538793
14772    33979185                                             ..............A...  33979168
14772    38751452                                         ..T.........T....TA...  38751474
                                                                   \            
                                                                   |            
                                                                   T
14772    43064596                                          ..........A....T.-...  43064577
14772    4838218                                          ..................A...  4838239
14772    11346682                                         ..................A...  11346660
                                                                  \             
                                                                  |             
                                                                  T
14772    18507395                                         .........T............  18507417
                                                                             \  
                                                                             |  
                                                                             A
14772    37769036                                  ....T.T..................A...  37769065
                                                                  \             
                                                                  |             
                                                                  T
14772    19337142                                         ..................A...  19337163
14772    21921996                                         ..................A...  21922017
14772    42485931                                         .......-..........A...  42485951
14772    6661876                                          ..................A...  6661897
14772    9653553                                          ........C.....-...A...  9653573
14772    15754353                                         ....C.........A...A...  15754332
14772    39866244                                         ...........T......A...  39866222
                                                                  \             
                                                                  |             
                                                                  T
14772    30017031                                         ................-.....  30017051
14772    43284570                                        ...................A...  43284592
14772    3984747                                           ...............-.....  3984766
14772    12846898                                         ..................A...  12846877
14772    19771241                                         ..................A...  19771220
14772    38664332                                         ..................A.G.  38664353
14772    9654472                                          ........C.....-...A...  9654452
14772    32632267                                         ........G.........A...  32632288
14772    11371151                                         ..................A.G.  11371130
14772    11984044                                         .......-..........A.G.  11984064
14772    14320109                                         ................-.....  14320129
14772    35029547                                         ..................A...  35029568
14772    36533290                                           ..........T....AA...  36533271
14772    39640589                                       .....C..............A...  39640566
14772    1837866                                         ........-.............A  1837887
14772    3172955                                       ....C..........T.A...A...  3172931
14772    18468979                                          ..........T......A...  18468999
14772    24498656                                          ...............-.....  24498637
14772    28600276                                        ..............G....A...  28600298
14772    32696171                                         ............G.A...A...  32696150
14772    37891132                                      ....C.........A......A...  37891156
14772    662961                                              ...G...........AG..  662943
14772    7220809                                          ...............G..A...  7220830
14772    10519732                                           ................A...  10519751
14772    19613375                                        ..C................CC..  19613397
14772    25343052                                          ........T........-...  25343071
14772    32600295                                       ..T.................A...  32600272
14772    3980236                                          ...T..............-...  3980256
14772    5283471                                          ..................A...  5283450
14772    10295219                                         ................-.....  10295240
                                                                  \             
                                                                  |             
                                                                  T
14772    15623359                                             ..............A...  15623376
14772    17359969                                        ..A...........A....A...  17359947
14772    19232888                                         ..................A...  19232909
14772    23930731                                         ..A.............-.....  23930751
14772    37563573                                                  ...T.....A...  37563585
14772    879631                                           ..A......T......A.-...  879611
14772    26540517                                             ..............A...  26540534
14772    26817727                                 .....TAG................-....T  26817755
14772    26877290                                      ....C............T.T.....  26877314
14772    34319797                                           .......T.....GA.A...  34319778
14772    40653517                                       .....C.....T.AG.-...C...  40653494
                                                                              \ 
                                                                              | 
                                                                              G
14772    38618276                                         .........T........-...  38618296
14772    38584558                                         ..................A...  38584536
                                                                  \             
                                                                  |             
                                                                  T
14772    7152218                                          ..................A...  7152239
14772    41074437                                 .....TAA.....G............-..G  41074409
14772    2273631                                               .............A...  2273615
14772    4285639                                           ........T........A...  4285619
14772    23438351                                         ..T.............--....  23438370
14772    36962619                                         ..................A...  36962597
                                                                  \             
                                                                  |             
                                                                  T
14772    39998590                                      ...................-.A...  39998567
14772    40610675                                       ...C..............-.....  40610697
14772    41213103                                         ...........A......-...  41213083
14772    4693874                                           ................A-...  4693855
14772    13581069                                         .......C...A....---.C.  13581051
14772    16017033                                         ...........A......A...  16017012
14772    9684368                                          ..G......T.C......-..T  9684388
14772    26186673                                          ..............C..A...  26186693
14772    36586676                                            ...................  36586694
14772    1097644                                          ..G...........A...A...  1097665
14772    2917675                                           ......G.TG.......-...  2917694
14772    8410770                                          ................-.....  8410750
14772    23482575                                      ....C...........C....A...  23482599
14772    38925160                                         .............C....A...  38925181
14772    24583584                                         ......G.........AC-...  24583604
14772    26100705                                         ..................A...  26100726
14772    34961694                                         ................-.A...  34961674
14772    4084553                                          ................-.....  4084533
14772    30587013                             ........T...T............-....A...  30587050
                                                           \                    
                                                           |                    
                                                       CCAGT
14772    18581353                              .....A.T..T.C..........-.....A...  18581384
14772    42462034                                       ...C................A...  42462057
14772    6454451                                          ........G.....-..AA...  6454431
14772    18603119                                         ..................A...  18603098
14772    3485523                                           ................AA..T  3485503
14772    5085063                                          .............G....A...  5085084
14772    25831469                                          ....................G  25831489
14772    26688435                                          .............A...A...  26688415
14772    25145112                                 .....TAG..............A...-...  25145084
14772    25817257                                         ................-.....  25817277
14772    18778305                                 ..A...C..C.....G-..A......A...  18778277
14772    35420147                                           ...............AA...  35420128
14772    1455876                                          ................-.T..A  1455856
14772    5704857                                          ..............-.A.....  5704877
14772    30865243                                       ...........T..G....AA...  30865267
                                                                               \
                                                                               |
                                                                               A
14772    40364911                                         .......-..........A...  40364891
14772    41945554                                      ....-...A.A.........AA...  41945531
14772    7961118                                        ....-........A......A...  7961140
14772    36387784                                        ..C................A...  36387806
14772    33137164                                           ................A.C.  33137183
14772    5052695                                          ..................A...  5052717
                                                                  \             
                                                                  |             
                                                                  T
14772    11664729                                         .................AA...  11664707
                                                                      \         
                                                                      |         
                                                                      G
14772    14718617                                          .................A...  14718637
14772    19618348                                         .......G..........A...  19618369
14772    42331842                                                   ...C....A...  42331853
14772    41613225                             ......G.T....C................A...  41613259
                                                                   \            
                                                                   |            
                                                                   A
14772    14940837                                          .................-...  14940818
14772    34622980                                        ...................A...  34622957
                                                                               \
                                                                               |
                                                                               C
14772    33733007                                         .........T........-...  33732987
14772    13788552                                         .........T.....-.A....  13788572
14772    10410529                                      .................T...A...  10410554
                                                                    \           
                                                                    |           
                                                                    C
14772    12334075                                           ................A..T  12334056
14772    13160634                                           .............GT.A...  13160653
14772    42787655                                           ................A...  42787636
14772    27139309                                         .............G....-...  27139329
14772    3319034                                       ....C..............---...  3319013
14772    27891042                                             .........A....-...  27891058
14772    16967944                                         ................A.-...  16967924
14772    27683401                                          ........T........-...  27683420
14772    39194097                                          ...............-.....  39194116
14772    29562426                                             ....G.........-...  29562410
14772    36367321                                       ...................AA...  36367297
                                                             \                  
                                                             |                  
                                                             T
14772    40675389                                         ................-.A...  40675409
14772    27650955                                       ....-..............AA..T  27650977
14772    30086676                                         ..............A..C-...  30086656
14772    41601060                                             ........G.C...A...  41601077
14772    42779425                                         ...G..............-...  42779445
14772    7268590                                       .....-........A.....A....  7268613
14772    21285697                                          ..........A......-...  21285678
14772    14295699                                         ................-...G.  14295719
14772    42428140                                        ...................C.-.  42428119
14772    20273221                                          .................A...  20273201
14772    33662227                                        ............AG.T.......  33662250
                                                                               \
                                                                               |
                                                                               A
14772    2693834                                        ..T......G........A.A...  2693858
                                                                              \ 
                                                                              | 
                                                                              G
14772    4597194                                         ..........A...AT...A..-  4597215
14772    8731294                                          .........T......A.-...  8731274
14772    32614772                                         ............T.....A...  32614793
14772    8611594                                          .........G..C.....-...  8611574
14772    5606849                                          .............C....-...  5606869
14772    16673358                                          .................A...  16673338
14772    7217644                                         ..............-....A...  7217665
14772    12798748                                        ...................A...  12798771
                                                                              \ 
                                                                              | 
                                                                              C
14772    38470772                                       ...............A....A...  38470748
                                                                  \             
                                                                  |             
                                                                  T
14772    328768                                           ................-AA...  328748
14772    9143144                                    ......................-....A  9143172
                                                          \                     
                                                          |                     
                                                         AG
14770    1127872                              ......A.T....C...C........A..AAG.T  1127839
14770    639434                               ...A..A.A....C.......TG.C....AA...  639401
14770    87213                                            ...C....G.........A...  87192
14770    359884                                          ...T.............A.A...  359862
14770    418280                                        ...............G.....A..T  418304
14770    1166561                           ..T...A..A.T...TC.....C......AGA.A...  1166525
14770    1148331                                       ...............T.....A...  1148355
14770    496179                                        ....C.......T..T.....A...  496203
14770    1103158                                           ..C.....T.....G..A...  1103138
14770    74343                                             ............AA...A...  74323
14770    848597                                         ....................A...  848620
14770    871949                                              .............A.A...  871967
14770    1075938                                            ................A...  1075919
14770    371549                                           ...........CCA....A...  371570
14770    907982                                         ....-...............A...  907960
14770    921025                               ...A..A.T....CT...........A...A...  920992
14770    234384                               ...A..G.G.....................A.GA  234417
14770    318242                               ......A.T.C...................A...  318209
14770    100856                               ...C..G.T................CA...A..T  100823
14770    106974                                ..A..A.T................A..A.A...  107006
14770    84455                                          ...C...............A-...  84433
14770    797896                                           ..................A...  797917
14770    453994                                      ......C......C..T..........  453968
14770    947768                              ....A..A.T...........C...T.....A...  947802
14770    926762                                        ....C.......T.A.....AAC.G  926738
14770    157177                                        ....C..C.............A...  157201
14770    699385                                          ......A............A...  699407
14770    937456                                         .............C....A.A...  937433
14770    310221                                           ..................A...  310200
14770    169509                                         ...................AA...  169486
14770    925430                                           ..A...........AG..A..T  925451
14770    116968                                            .................A...  116948
14770    273390                                        ....C.G.C...A..T.....A...  273414
14770    927010                                             .....C......AT..A...  927029
14770    1107657                              ...A..A.T....C................A...  1107624
14770    1014691                                          .................AA..T  1014670
14770    958521                               ........T...TC................A...  958488
14770    858757                                            ......G...A.G..A.A..T  858777
14770    800676                                           ...........C......A...  800655
14770    501510                                             ...........G....A...  501491
14770    338731                                            ........AG.......A...  338711
14770    126390                                  ...A.T....C.C..............A..T  126360
14770    291791                                                .........T...A...  291775
14770    964495                                         ...C..C...........AAA..A  964518
14770    232647                                               ............A.A...  232664
14770    722385                                           .................AA...  722364
14770    1137206                                          ..................-...  1137226
14770    1117260                                          ..................A...  1117239
14770    546732                                            ...............A.A...  546752
14770    581040                                           ..............A...A...  581019
14770    447181                                           ..................A...  447160
14770    184544                                           ..........G......AA...  184565
14770    516003                                                .............A...  515987
14770    228576                                           .............AA...A...  228555
14770    143083                                           ..................A...  143062
14770    260388                                   .....CAG.........A........A...  260417
14770    1158645                                              ....T.........A...  1158662
14770    320106                                         .........G..TT..CG..A...  320129
14770    1155497                                        ..T............G..T.....  1155520
14770    802233                                             ..........T.....A...  802214
14770    568937                                        ....C..C.............A...  568913
14770    384953                               ...A..A.T....C......T...T.....A...  384920
14770    734220                                           ..................A...  734199
14770    770219                                            ..........T..........  770239
14770    987807                                             .....G.....A....A...  987788
14770    70487                                    .....CAG............G.....A...  70458
14770    63702                                            .........T........A...  63681
14770    1015579                                           ......C..........A...  1015599
14770    94356                                            .............G....T...  94335
14770    327228                                             ................A...  327209
14770    283125                                          ....CA.............-..T  283104
14770    792822                                           ..........C..G........  792801
14770    161018                                           ..................A...  160997
14770    950265                                          .............CA...AA...  950243
14770    81650                                            .........T........A...  81671
14770    679247                                           ................A.A...  679268
14770    915962                                           ..................A...  915941
14770    986995                                            ..........T...G..A..A  986975
14770    1119720                                  .....C....................A...  1119752
                                                           \                    
                                                           |                    
                                                         AGT
14770    1017474                                          ...G.....T......A.A...  1017495
14770    954646                                           .........TG.......A...  954667
14770    911464                                           ..T....G.........AA...  911443
14770    885783                                           ..................A...  885762
14770    51222                                            ..................A..G  51201
14770    96028                                            .............G....A...  96049
14770    925698                                           ..................A...  925719
14770    141055                                           ..................A...  141076
14770    98074                                            .............G....A...  98053
14770    353861                                           ................AAAG..  353840
14770    856876                                                .......T.....A...  856892
14770    661190                                           .................AA...  661211
14770    796367                                           ..G......T...G..A.A...  796388
14770    1059377                                           ................AA...  1059397
14770    349256                                                .........T.......  349240
14770    927921                                         ....-..C............A...  927899
14770    111455                                             ...........A.....CT.  111436
14770    338950                                           ................-.....  338970
14770    49549                                                ..............A..A  49566
14770    230789                                               ..........AG..A..T  230772
14770    457114                                            ................A-...  457133
14598    529352                               ...A..A.T....C.......T.TG.....A...  529319
14598    252657                                        .....................A...  252681
14598    171852                                        ..............A......A...  171828
14598    608855                                          ...............A..A...A  608833
14598    619287                                        ...T............A....A...  619311
14598    17291                                            ..T.............A.A...  17270
14598    96113                                              ................A...  96132
14598    450033                                             ............A...A...  450052
14598    516007                                                  ..T...A...AA...  516021
14598    20490                                                ...G..........A...  20473
14598    206133                            ..T...A..A......C.....A....T.....A...  206169
14598    563021                            ..T...A..A.T..T.C....................  562985
14598    40307                                ......A.T...AC........G.TG....A...  40274
14598    539777                               ...A..G.T....C.............GA.A...  539810
14598    392815                               ...A..A.T...............TCA...A...  392782
14598    442756                                         ...C................-...  442778
14598    481617                                         ...C................-...  481639
14598    409711                               ...A..A.T....C.G..........A...A...  409744
14598    275649                            ..T...T..A.G....C......GT........A...  275613
14598    530519                                   ..G......C......G...T.....A...  530548
14598    67371                                    ..A......C.......T..T.....A...  67342
14598    515012                                             ......GT.A....A.A.T.  514993
14598    668222                                        ....CT......T.AT.....A...  668246
14598    690340                                        ....CT......T.AT.....A...  690364
14598    39010                                         ..T........G..A......A...  38986
14598    43843                                         ...............T.A.A.A...  43867
14598    224460                                        ..............C..A...A...  224484
14598    267882                                            ..C..............A...  267862
14598    352900                                         ....................A...  352877
14598    625644                                        ......T....C...G.....A...  625670
                                                               \                
                                                               |                
                                                              AC
14598    87961                                         ....CT.....G..AT.....A..T  87985
14598    265008                                           ..T...............A...  265029
14598    627276                                         ...............A...A.G..  627299
14598    421278                                             ..............A.A...  421297
14598    2058                                             ..................A..G  2037
14598    167402                                             ...A....CA......A...  167383
14598    277149                                              ...............A...  277167
14598    455725                                              .............A.A...  455743
14598    649576                                            .............A...A...  649596
14598    650548                                        ....C............T...A...  650524
14598    343673                                            .............A...A...  343693
14598    499075                                             ............A...A...  499094
14598    220995                                          ..A................A...  221017
14598    359620                                             ................A...  359601
14598    490645                                            ..........A.G..A--...  490627
14598    277807                                           ..................A...  277828
14598    647699                                      ...C..A................A...  647725
14598    518562                                           ..................A...  518541
14598    239894                                               ..............A...  239911
14598    459516                                          ..C................A..G  459494
14598    582260                                   .....CAG...........A....-.....  582288
14598    608396                                           .............A....A...  608417
14598    455047                                            ......G..........A...  455067
14598    505885                                            ......G..........A...  505905
14598    304130                                           .........T...A....A...  304151
14598    469326                                            .......G.......A.-...  469345
14598    94558                               ....A..AA..C..C...........AA..AA...  94524
14598    439640                                            .........CA......A...  439620
14598    478501                                            .........CA......A...  478481
14598    232067                                            ......C..........-...  232048
14598    257450                                           ...............G..A...  257429
14598    269085                                                ...T..AG....TA...  269101
14598    385959                                        ....C...C...........AA...  385935
14598    279995                                   .....CAG..T...............A...  280024
14598    410600                                            .............A...A...  410580
14598    500972                                              ...............A...  500990
14598    62633                                ...A..A.A....C.........AT.....A...  62666
14598    598625                                            ...............A...CA  598645
14598    64894                                         ...T..........AT.....A...  64870
14598    601563                               ...A..A.T.....T....-........A.A...  601531
14598    489141                                            ..........C...G..A...  489161
14598    442217                                            ........T...A....A...  442197
14598    481078                                            ........T...A....A...  481058
14598    279442                                            .......G......G..A...  279422
14598    91201                                          ...C..C.A...........A...  91178
14598    92925                                             .................A...  92945
14598    259432                                         ...C.G.........G....-...  259454
14598    627718                               ...A..A.T....C................A..T  627751
14598    380043                                .....A.T....................AA...  380011
14598    320510                            ..T...A..G.T....C................A...  320474
14598    670938                                   .....CAA..................A..T  670909
14598    249346                               ...A..A......C................A...  249313
14598    493739                                        ............T........A...  493763
14598    633591                                        ....C..........TCA...A...  633567
14598    462794                                   .....CAA..................A...  462765
14598    216748                                          ...............A...A...  216770
14598    364264                                           ................A.A...  364243
14598    425816                                           ........T.........A...  425837
14598    267020                                           ..................A...  266999
14598    639319                                              ....G..........A...  639337
14598    289769                                           ....G..G..........A...  289748
14598    274217                                           .......G..........A...  274196
14598    250371                                          ...................C.G.  250349
14598    494512                                           .........T.A..A...A...  494491
14598    389338                                           ..................A...  389359
14598    138135                                           .........TGT......A..T  138114
14598    301317                                           ..................A...  301296
14598    348685                                           ..................A...  348664
14598    48631                                            ..T...............A...  48652
14598    233239                                           ..................A...  233260
14598    506818                                           .................TA...  506797
14598    639996                                           ..................A...  640017
14598    224640                                           ..................A..T  224661
14598    514059                                           .................AA...  514038
14598    598934                                           ..............A...A...  598913
14598    95828                                            ...T...........G..A...  95849
14598    611325                                           ..................A...  611346
14598    41048                                            ..............A...A...  41069
14598    380786                                             ...C.C..........A...  380767
14598    164038                                               ..............A...  164021
14598    656707                                           ....C...........A.A...  656728
14598    98766                                           ...................A...  98744
14598    636708                                           ..................A..T  636687
14598    529085                                           .......G.T........A...  529064
14598    44887                                             .................A...  44907
14598    286297                                              ...............AC..  286279
14598    291947                                        .....A...........T...A...  291971
14598    454137                                           ..................A...  454116
14598    504975                                           ..................A...  504954
14598    607316                                           ..................A...  607338
                                                                       \        
                                                                       |        
                                                                       T
14598    99996                                             .................A...  100016
14598    337591                                                    .........A...  337603
14598    677817                                            .................A...  677797
14179    1966047                           ..T...A..A.T..T...........TT.....AG..  1966083
14179    483207                                   ..A.....A.....A...........A..T  483178
14179    1043635                              .....AA.T...TC............A...A...  1043668
14179    2473914                              ...A..A.T...T........T..T.....A...  2473881
14179    516225                                         .....G............A.A...  516248
14179    1415045                                    ..T....CT........TT....AA...  1415018
14179    3503101                                       ....C............A...A...  3503125
14179    309108                                        ....C................A..A  309084
14179    948472                                        .....................A...  948448
14179    568611                                           ......................  568632
14179    3125189                                            .......A.....G..A..A  3125208
14179    1983406                                             ......T.T.....AA...  1983424
14179    2211133                                       .............G.......AT..  2211157
14179    3130274                                ....A.A.....T............TA.A..T  3130305
14179    3293154                                   ....C.T.........T.A......A...  3293183
                                                             \                  
                                                             |                  
                                                             C
14179    1242489                                           ..C..............A...  1242469
14179    2085480                                            .....C..........A...  2085461
14179    1771750                                               ...........TAA...  1771766
14179    1620855                                       ....C.......T......A.A...  1620830
                                                                  \             
                                                                  |             
                                                                  T
14179    2353859                                              .......A...G..A...  2353842
14179    1958                                        .....TC.............G..A...  1932
14179    2242569                                       ....C................AC.T  2242545
14179    617888                          ......TAA..G.T...TC....G....AT.....A...  617850
14179    330076                                .....A.T..........C.T.-......A...  330107
14179    1127063                                          ..........G.......A...  1127042
14179    1024272                                         ..A.........AG.A...A...  1024250
14179    1151603                              ...A.........C..........T....AA...  1151570
14179    1858638                              ......A.T....C................A...  1858605
14179    240902                               ...A..A.T..T.C................A...  240869
14179    4013                                 ...A..A.T..............T......A...  3980
14179    2532039                              ...A..A.........GC......G.....A...  2532072
14179    159596                               ...A..A.T.G..C..........T.....A...  159629
14179    75641                                ...A..A.T.C..C.G.......A....A.AT..  75608
14179    579689                               ...A..A....T.C...C......T.T...A.G.  579722
14179    3721199                              ...T..A.T....C.........CT..T..A...  3721232
14179    3597295                              ......A.T...AC..G......A......A...  3597262
14179    2111454                               ..A..A...C..C.......T........A...  2111422
14179    924981                          ..C.....A..A.T...A................AA...  925019
14179    2595970                               ..A..A.T.....................A...  2595938
14179    3356338                               ..A..A.T...........T...T.A...A...  3356370
14179    179827                               ...A..A.T....C................A...  179794
14179    1345275                                ....A.T..G............TG..A.....  1345244
14179    116416                               ...A..A.T...........GA........A...  116383
14179    1690186                              ......AA..C..C.T.......A......A...  1690219
14179    1489692                              ...A..A.T.............T....GA.A...  1489725
14179    3545021                                        ......G.C...........A...  3544998
14179    1428528                              ......A.T..T.C..........T..G.CAG..  1428495
14179    1518862                               ..A..A.T....C..........T.A...A...  1518894
14179    3213050                                .....CA....-................A..T  3213080
14179    738012                                ..A..A.T....C.G...GG...T.....A..G  737980
14179    1884895                                  .....C.AT...............A.A...  1884924
14179    1541318                                        ...C.G.........G....-...  1541340
14179    240028                               ...A..A.T...TC..............A.A..T  239995
14179    751028                               ...A..A.T...T....G.....AT.....A...  751061
14179    1633747                                   ...T..............A..A...A...  1633719
14179    516815                                    ......TTC..............A.A..T  516787
14179    420393                                          ............A...-.T....  420414
14179    1120419                                            ..........G.A...A...  1120438
14179    458428                                     ..T..A.C...............AA...  458401
14179    1655616                                    ..T..........C.....A.TA.A...  1655643
14179    2753681                                          ..A......T......A.A..T  2753660
14179    1575389                                      ..G.............C.A...A...  1575364
14179    1092446                                       ....C..........TA....T...  1092470
14179    1549584                                       ....C................A...  1549560
14179    2820644                                       ....C................A...  2820668
14179    757450                                        ....C.C.C......T.T...A...  757474
14179    3097356                                       ....C.T.....A..T....A....  3097380
14179    33248                                        ..C..C................A...  33223
14179    402232                               ...A..A.T.A............A.GA...A...  402265
14179    1162090                                       ..T..............A..AA.C.  1162066
14179    1196124                                       ........CA...........A..T  1196100
14179    2163095                                      .............T........T...  2163070
14179    855749                                         ...C............TG.AA...  855772
14179    2043714                                        ...C............A...A...  2043691
14179    3569276                                        ...C.C.....T.T......A...  3569253
14179    148474                                        ..T..T......T.....T..A..T  148498
14179    1715688                                        ....T...G...........A...  1715665
14179    3080199                                        ....TG..............A...  3080176
14179    3506083                                       ..T............T.A...A...  3506107
14179    68175                                           ..........T........A.G.  68153
14179    173391                                           ........G.........A...  173370
14179    2040589                                            .......T....A...A...  2040570
14179    991636                                           ...........T.....TA...  991657
14179    2298236                                        ...............A....A...  2298213
14179    678670                                          ...................A..T  678692
14179    1920367                                          .........T...CTT......  1920388
14179    2425272                                           .................A...  2425292
14179    67389                                             .................A...  67409
14179    1981083                                       ....C..........T.A...A..T  1981059
14179    2509098                                         ............AT.....A...  2509120
14179    62913                                ...A..A.G....C..........C...AAA...  62946
14179    2371914                              ...C..A.G.....T...............A...  2371947
14179    39652                                            ..T...........A...A...  39673
14179    970243                                          ............A..T...A...  970265
14179    2492286                              ...A..A.G....C..............TAA...  2492319
14179    3110991                              ...T..A.A....-..G.........A...A...  3110959
14179    1660341                                  ..C..C.G.................TA...  1660312
14179    2084398                                          .........G......A.A...  2084419
14179    108812                               ...A..A.T...TC..........-.....A...  108780
14179    228054                                             .......T..T..T..A..T  228035
14179    934590                                           ..................A...  934569
14179    693409                                             .........A..........  693428
14179    221944                                             ................T...  221925
14179    1635741                                  ..A......C............AG..A...  1635712
14179    1143181                                            ..............A.A...  1143162
14179    1802278                                         ...............A...A..T  1802300
14179    219062                                          ...T...........T...A...  219040
14179    1872516                                            ..............A.A...  1872535
14179    714064                                         ........G...........A...  714087
14179    1187389                                           .................A...  1187409
14179    2013389                               ..A..G.T....C...........G...AA..T  2013357
14179    1817511                                             ...............A..T  1817529
14179    1962457                                          .................AA...  1962478
14179    356816                                         .............AC.....A...  356793
14179    805068                                            ...............-...G.  805049
14179    3225196                                              .....T....T.A..TTT  3225213
14179    3442378                                           ...........T.A...A..G  3442358
14179    17435                                               ...............A...  17453
14179    461220                                            ........T......A.A...  461200
14179    1023427                                           ....CA..T....A......A  1023407
14179    1442308                                             ......T.A......A...  1442290
14179    3248264                                        ....-...............A..T  3248242
14179    174143                                               ..............A...  174160
14179    1698796                                            .......T........A...  1698815
14179    1936524                                            ............A...A...  1936505
14179    1872482                                               .............A...  1872466
14179    2076073                                        ..T...............A.A...  2076050
14179    2576614                                          ........G.............  2576635
14179    1055280                              ...A..A......CT...............A...  1055313
14179    623435                                            ................AA...  623455
14179    12633                                               ..............A....  12615
14179    1953704                                          ...G..............A...  1953725
14179    3391603                                          ................-.A...  3391623
14179    971623                                   ..A....T.A................A...  971594
14179    3046326                                             .........T...A.A...  3046344
14179    3122971                                             ...............A..A  3122953
14179    1325039                                           ...........GA..A.A...  1325059
14179    3543108                                              ..............C..T  3543091
14179    48242                                            ...T..............A...  48221
14179    1236956                                          .........TC.......A...  1236935
14179    2079558                                           .................A...  2079538
14179    1010618                                          ..A...........A...A...  1010597
14179    237143                                           ........G.....A...A...  237164
14179    902072                                               .......A.GC....C.T  902055
14179    3298144                                                 ...........A...  3298158
14179    1881852                                      ....T..-..........AG.AA...  1881876
14179    2678572                                             ......T........A..T  2678590
14179    2117174                                          ................-.....  2117154
14179    118493                                            ..C.....A....A..AA...  118513
14179    90887                                      ..A....C.............G..A...  90860
14179    995498                                           .......C.G...C....AT.T  995519
14179    1284497                                            .............G.AA...  1284516
14179    489789                                            ...............T.A...  489769
14179    2035000                                ....A.T..T....G.........AGT.A...  2034969
14179    3455902                                           .................A...  3455882
14179    1539714                                           .................A...  1539734
14179    1348111                                          ..................A...  1348090
14179    1890638                                             ...............A...  1890620
14179    2941860                              ...A..A.T...T.................A...  2941827
14179    1334177                                          ........C.........AC..  1334156
14179    124038                                   .....CAG....C....T......A.A...  124067
14179    2866712                                              .......A......A...  2866729
14179    3598235                                  .....TAG...G.......A......A..T  3598206
14179    3165166                                          ........TT.T..........  3165187
14179    3316775                                          ................A.A..T  3316754
14179    228222                                           ...........A......A...  228243
14179    1021629                                          ..............A..A-...  1021609
14179    949468                                               .....TG.......A...  949451
14179    234188                                           ..........G.......A...  234210
                                                                  \             
                                                                  |             
                                                                  T
14179    2449153                                           ........T......A.A...  2449133
14179    3256684                                  ......AGT.T....G..........A...  3256655
14179    3136328                                          ...........A......A...  3136307
14179    887775                                            ........G............  887755
14179    864982                                           ..................A...  864961
14179    1886403                                          ..................A...  1886424
14179    1998665                                          .........TG.......-...  1998685
14179    2949976                                          .............CAG..A...  2949955
14179    819385                                        ...........G.T.......C...  819409
14179    2201122                                  ..A........C............TAA...  2201151
14179    265438                                         ...C......G.........A...  265415
14179    1129025                              ......A.T....C..........T.....A...  1128992
14179    3702688                                  ....AG...-.......G......T.A...  3702660
14179    2178067                              ......A.T....................AA...  2178034
14179    2612208                                       ....C..........C..GT.A...  2612184
14179    1296959                                        ...C......C.....A...-...  1296981
14179    3636648                                            ................A..T  3636629
14179    1656023                               ..A..A...C..C..............ACA...  1655991
14179    362614                                            .....................  362634
14179    2595488                                          .............A....A...  2595467
14179    481219                                            ........T....A...A...  481199
14179    110202                                           ................A.-...  110222
14179    2281259                                            ...G.........CA.A...  2281278
14179    3722060                                  .....CAG.........T........A...  3722089
14179    21983                                            ..T...............A..A  21962
14179    2725983                                           ..C....C.........A...  2726003
14179    1502007                                                   .........A...  1502019
14179    3639057                                          ..................A...  3639036
14179    507247                                                          ..T...T  507241
14179    568284                                           ...........T......AG..  568263
14179    186580                                            ..G....T.........A...  186600
14179    3732807                                             .....G.........A...  3732825
14179    700940                                             .......G.......AA...  700921
14179    443624                                             .............T..A...  443643
14179    3490567                                        ....-..............AA...  3490589
14179    2049274                                  .....CAG..G.....C.........A..A  2049245
14179    3126694                              ...A....G..T................A.A...  3126660
                                                          \                     
                                                          |                     
                                                          T
14179    3560646                                        ...........T.A...-..A...  3560623
                                                              \                 
                                                              |                 
                                                              G
14179    156971                                ..A....T....C........TA..A.A.A.T.  157003
14179    2720169                                       ..T.......--.......A.A...  2720147
14179    615803                                         ...........T........A...  615826
14179    3353209                                          ................A.....  3353230
14179    464292                                         ...C....G...........-...  464270
14179    889889                                            ...............-A....  889908
14179    595397                                         ...C..............-.....  595419
14179    1100973                                             ....G...........-..  1100990
14179    2779967                                        ..T...............A.A...  2779990
14179    1775530                                                  ....T....A....  1775515
                                                                              \ 
                                                                              | 
                                                                             CA
14179    2056154                                             ...............A...  2056136
14179    3699748                                          ..................A...  3699727
14179    1693932                                           ................TA...  1693952
14179    1965234                              ...A..A.G..T........T.........A...  1965267
14179    851148                               .....CA.T............T....A.A.A...  851115
14179    3544805                                          .................TA...  3544826
14179    961774                                   ..C..C.G..................A...  961803
14179    1353742                                          ..T........A......A...  1353721
14179    1904524                                  .....CAG..................A...  1904553
14179    821335                                   .....CAG......A.........A.A...  821306
14179    950399                                   ..C...AG.......A........A.A...  950370
14179    2095830                                 ...C.T.G...T.A.........A...A...  2095860
14179    32064                                          ..T........T........-...  32042
14179    765526                                           ................-.A...  765506
14179    1262357                                  .....TAG........CT........A...  1262328
14179    34510                                               ..C......T.A...A...  34528
14179    436080                                        ....................TA...  436056
14179    1448717                                           ...............-.....  1448698
14179    1098149                                  .....CAG................A.A...  1098120
14179    3423398                                  .....TAG..................A...  3423427
14179    1147316                           ..T...A..A.T....C..........T.A..TA...  1147352
14179    23090                                    .....CAG..................A..T  23061
14179    2806543                           ..T...A..A.T....C.T...........T..A..T  2806507
14179    3019360                                  .....TAG....C......C......C...  3019389
14179    2199024                                  .....CAG...........C......A...  2198995
14179    484578                                           .......G..........A...  484599
14179    2624793                                          .........T........A...  2624772
14179    2836158                                  .....CAG.........T..T.....A...  2836187
14179    3308519                                          .......G..........A...  3308498
14179    2977104                                          .............C....A...  2977125
14179    2781376                                           ...........GG...A-...  2781395
14179    3747998                              ......A.A...T..G........T.....A...  3748031
14179    902671                                           .........G.A....A--..G  902690
14179    2027189                                          ........G.......A.A...  2027168
14179    1483507                              ...A..A.T...T.................A...  1483474
14179    3394215                              ...A..A.T..T..................A...  3394248
14179    403935                                        ....C...............AA...  403911
14179    1447674                              ......A.T....C.............G..A...  1447707
14179    3445075                                                            ....  3445072
14179    1153867                                          ..................A...  1153888
14179    1949550                                             ......T........A..A  1949568
14179    2351320                                       ...............T.....A..T  2351344
14179    1656221                                          ...........AG.....A...  1656242
14179    775284                               ...A..A.T....C................A...  775317
14179    3304669                               ..A....T..T.................AA..T  3304637
14179    1972071                                      ..G.............TA...AA..G  1972046
14179    3300485                                          ................A.A...  3300506
14179    3492577                                         .....G............AA...  3492599
14179    2499042                                          ..................A...  2499021
14179    470602                                              ..............AA...  470620
14179    1802086                                    ..T....C..........G..G..A...  1802059
14179    1682455                                              ..............T...  1682472
14179    3084969                                       ....C................A...  3084993
14179    1163756                                          .............A..A.A..T  1163735
14179    2611422                                         ...T.............A.A...  2611444
14179    3173729                                       ...A.................A...  3173753
14179    1002143                                           .................A...  1002163
14179    2040138                                         ...T........C..........  2040160
14179    1928287                                             ..................T  1928269
14179    2127603                                           ................AA...  2127623
14179    3017915                                       ..A.......G.G.......AA..T  3017891
14179    111214                                           ..................A...  111235
14179    1616653                                          ..................A...  1616674
14179    437359                                           ...........A......A...  437380
14179    1733834                                          .............C..A.A...  1733855
14179    445296                                           ..................A...  445275
14179    1560303                                          ..................A...  1560324
14179    2502959                                            ................A...  2502940
14179    3210005                                              ........G...A.A...  3210022
14179    16006                                            ................A.A...  15985
14179    504088                                            .......GT......A.A...  504068
14179    882363                                           .................TA.C.  882384
14179    1147849                                       ....A.........T....A....A  1147873
14179    1152696                                          .........A..C.A...A...  1152717
14179    956462                                           ............C.....A...  956441
14179    886776                                           .........T........A...  886797
14179    3358580                                          .........T........A...  3358559
14179    1395630                                          ..T.....CT........A...  1395651
14179    742410                                           .............A...CA...  742389
14179    1212500                                          ........T.........A...  1212479
14179    2634922                                          .........T.T......A...  2634901
14179    1239059                                          .........T........A..G  1239038
14179    2367292                                           .................A...  2367312
14179    608203                                           .......G...A......A...  608224
14179    710644                                          ...................A...  710666
14179    849075                                           ........G.......A.A...  849096
14179    1189273                                          .........T..G.....A..T  1189252
14179    472604                                              ...............A...  472586
14179    1278420                                          ..................A...  1278399
14179    1128614                                          .........A..G.....A..T  1128635
14179    2440659                                          ......G..........AA.G.  2440680
14179    732897                            ..T...A..A.T............T..T.....A...  732859
                                                                  \             
                                                                  |             
                                                                 TA
14179    66499                                            ..................A...  66478
14179    721243                                           ..................A...  721222
14179    18535                                            ..................A...  18514
14179    40264                                            ..................A...  40285
14179    239177                                           ..................A...  239156
14179    248259                                           ..................A...  248280
14179    1048741                                          ..................A...  1048762
14179    1079208                                          ................A.A...  1079229
14179    1086399                                          ..................A...  1086420
14179    1279738                                          ..T...................  1279717
14179    1374171                                          ..................A...  1374150
14179    1576371                                          ..............A...A...  1576392
14179    3516331                                          ..T...............A...  3516310
14179    828418                                           ..................A...  828439
14179    1952792                                          ..............A...A...  1952771
14179    3228138                                          ..................A...  3228159
14179    14099                                            ..................A...  14120
14179    61666                                            ..................A...  61645
14179    2334082                                          ....C.............A...  2334103
14179    319294                                           ..................A...  319273
14179    957227                                           ..................A...  957206
14179    1001161                                          .................AA...  1001140
14179    1709500                                          ............G....AA...  1709479
14179    3496461                                           .......C.........A...  3496441
14179    2048054                                          ..................A...  2048033
14179    414224                                           ..................A..T  414203
14179    425246                                           ................A.A...  425225
14179    2366098                                          ..................A...  2366119
14179    2380515                                          ..................A...  2380494
14179    2470300                                           ........T........A...  2470320
14179    2527599                                          ..................A...  2527578
14179    2533513                                           ..........A......A...  2533493
14179    2901637                                       .....................A...  2901613
14179    3359680                                          .........T...A........  3359701
14179    322399                                           ................A.A...  322378
14179    2611227                                          ...............G..A...  2611206
14179    3411528                                          ............T.....A...  3411549
14179    3556664                                          ............G.T.A.A...  3556685
14179    780997                                           ............G...A.A...  780976
14179    3711399                                          ................CAA...  3711378
14179    287056                                           ............T.....A...  287077
14179    491733                                           ...........AC.....A...  491712
14179    900814                                           ..............A...A..T  900835
14179    1704456                                          ..T...............A...  1704435
14179    2394379                                          ................A.A...  2394400
14179    2637126                                          ...........A......A...  2637147
14179    1052361                                          ..................A...  1052340
14179    3336504                                           .................A...  3336484
14179    885003                                            ..........A..........  885023
14179    1976035                                          ..................A...  1976056
14179    1164389                              ...A...C....-.................A...  1164421
14179    3235311                                           .................A.G.  3235331
14179    464648                                           ..................A...  464669
14179    1054816                                          ..................A...  1054837
14179    3272343                                        ....T.............A.A...  3272320
14179    3168646                                           .................A...  3168626
14179    57662                                             .................A...  57642
14179    58509                                            ...C..............A...  58530
14179    2213553                                          ..................A...  2213574
14179    270124                                            ...........G.....A...  270144
14179    451342                                            .............A...A...  451362
14179    723762                                            ...............A.A...  723782
14179    953307                                            .............A...A...  953327
14179    460365                                           ...............G..A...  460386
14179    820126                                             ..........TCA...A...  820107
14179    2198363                                            .......T.....G.AA...  2198382
14179    785308                                            .................A...  785328
14179    3743966                                  ......G.-...........G.....A...  3743938
14179    478202                                            .................AG..  478182
14179    1720139                                           .................A...  1720119
14179    517158                                             .......T......A.A...  517139
14179    3001722                                            ............A..C-...  3001704
14179    392274                                           ..............A...-...  392254
14179    1542935                                             .............A.A...  1542917
14179    3725399                                              ....T.........A...  3725382
14179    9788                                            ...T..........G....A...  9810
14179    1980635                                          ................-.....  1980615
14179    3120532                                          ................-.....  3120552
14179    2137426                                              ..............A..T  2137409
14179    1665574                                       .....T....C...A.A....A...  1665550
14179    1961261                                               .............A...  1961245
14179    3240325                                       ..............T.CA...A...  3240349
14179    1689449                                             ...........A...A...  1689431
14179    146311                                            .............A...-...  146292
14179    2562970                                  ..C...AG..A...............A...  2562999
14179    3390118                                          ..............-.......  3390138
14179    3528121                                          ........T.........-...  3528101
14179    548918                                           ............G.....-...  548938
14179    2557124                                           ..........T..A...-...  2557105
14179    81395                                               ...............A.G.  81377
14179    1201065                                          .........T.....-......  1201085
14179    2930709                                          ...............G.AA...  2930731
                                                                  \             
                                                                  |             
                                                                  T
14179    3561668                                          ................A.-..T  3561688
14179    3577473                                          .........T......AC-..T  3577493
14179    1102094                                          ................A.A...  1102073
14179    1195050                                          ..................A...  1195071
14179    1875074                                       ....-..........T.....A...  1875051
14179    3604151                                          ..................A...  3604129
                                                                  \             
                                                                  |             
                                                                  T
14179    2012687                                       ..A..T.........T.....-...  2012710
14179    1900259                                          ..............-.A.....  1900239
14179    2848923                                          ................-.....  2848943
14179    1954105                                       ....C..C...........A.A...  1954081
14179    2448911                                           ......C....T.....A...  2448931
14179    3161083                                           ..........A......A...  3161061
                                                                  \             
                                                                  |             
                                                                 TA
14179    3695897                                            ................-...  3695915
14179    2719104                                          ..T.............-.....  2719124
14179    2956767                                          ..................A..A  2956788
14179    1313280                                ....G.T.A...-..............TT...  1313250
14179    1663090                                          ................-.....  1663110
14179    966964                                           ..........CA......-...  966944
14179    1707867                                          ..................-.C.  1707847
14165    191792                                 ....A.T.....T.........T.....A...  191761
14165    213497                                          .....C.............A...  213519
14165    153825                                           .................AT..T  153804
14165    158990                                             .........A......A...  159009
14165    138907                               ..A...A.T..A.C...............AA...  138940
14165    240502                               ...A..A.T....C.............G..A...  240469
14165    375080                                         ...C.............T..C...  375103
14165    134478                           ..G...CA..G.T...................A.A...  134515
14165    277480                               ......A.G..T.C................A...  277447
14165    55633                                ....G.A.T..............A......A...  55600
14165    255042                               ......AGT....C................A...  255009
14165    67084                                               ...C..........A-...  67101
14165    121364                                     ...C...C..A...........AAA...  121337
14165    104842                                        ....CT......T.......AA...  104866
14165    334804                                        ....C........T.T...A.A...  334828
14165    173114                                        ...T.......G..TT...A.A...  173138
14165    86547                                         ...T.T......AT.T.....A...  86571
14165    118379                                           ...........T......A...  118400
14165    274986                                            ...............A.A...  274966
14165    285312                                          ...T......T..C.........  285290
14165    27956                                              ................A...  27937
14165    233638                                           .............G....A...  233617
14165    176881                                 ....G.T.......C.............A...  176850
14165    77060                                          ...C............AT..A...  77037
14165    321634                                            ...........GCC...A.G.  321614
14165    250961                                          .............G.A...A...  250983
14165    583334                               ......A.....TCT...............A...  583301
14165    76240                                           ...................A...  76262
14165    521141                                          ...................A...  521163
14165    240869                                      .......T.....GT..C.....A...  240895
14165    471144                                           ...............GA.A...  471165
14165    92302                                            .......-..........A...  92282
14165    493146                                            .......G..A.G....A...  493166
14165    508659                                             ................A...  508640
14165    236009                                             .......T........A..T  236028
14165    532415                                           ..............A...A..G  532394
14165    561233                                                 ............A.G.  561248
14165    65258                                         ....C.....CC...T.....A...  65282
14165    161078                                                    .........A...  161066
14165    137053                                   .....CAG................A.A...  137024
14165    231466                                             ...............TA...  231485
14165    94471                                    ...C.C................A...T...  94442
14165    97648                                ...T..A.T.....................A...  97615
14165    213963                               ...C..A.T.C..C.................C.T  213930
14165    567326                                           ..................A...  567305
14165    605724                                 ......T.A..C................A...  605755
14165    97960                                  ....A.T...TC..C........CA...AG..  97991
14165    527739                                            ..T...........G..A...  527719
14165    157139                                           ..................A...  157118
14165    422300                                           ..T...............A...  422321
14165    47214                                            ...T.....TG...A...A...  47235
14165    315797                                           .......C.....C....A...  315776
14165    28518                                         ....C.............GACA...  28542
14165    64290                                ...A..A.G.C..C................A...  64257
14165    495807                                           ..................A.C.  495786
14165    243541                                   ..A.................T.....A...  243570
14165    114694                                           ...........A......A...  114673
14165    252392                                          ...................A...  252414
14165    269777                                          .....G.............A...  269799
14165    257587                                          ...................AC..  257565
14165    314582                                           ........G.........A...  314603
14165    229712                                           .........T.....G..A...  229733
14165    63243                                         ....C.....C..............  63219
14165    295728                                   .......T-.................A...  295700
14165    295130                                            ........T........A...  295110
14165    440793                                           ...........A......A...  440814
14165    36221                                            ............G.....A.G.  36242
14165    195503                                       ..C.............G.....A.C.  195478
14165    579886                                           ..................C...  579865
14165    76601                                                 .............A...  76585
14165    321282                                           ..................C...  321303
14165    289280                                            .................A...  289300
14165    137309                                       ..G...................A...  137284
14165    247552                                               ..............A...  247569
14165    251417                                         ....-......T.......TAC..  251439
14165    127838                                           .........T....A...-...  127818
14165    169879                                                .............A...  169863
14165    237797                                         ..T.............A...A...  237774
14165    283988                                           ..................A...  283966
                                                                  \             
                                                                  |             
                                                                  T
13949    2672933                               .....A.T...........G.CAT.....A..A  2672965
13949    3230567                                         ...................A..A  3230545
13949    2804631                                       ....C................A..T  2804607
13949    1894127                                               .............C...  1894143
13949    1119222                                         ...................A..G  1119244
13949    884931                                           .................AA...  884910
13949    3225761                                              .....TG.....A.A...  3225744
13949    3978398                                        ...............G....A..A  3978421
13949    185580                                ..A..A.T..T.C......G.....A...A.C.  185612
13949    2098888                                ..C...T....C................A...  2098919
13949    1001808                                        ...........A........A...  1001831
13949    2636248                                  ....TG...C......GT........A...  2636219
13949    1051950                                            ................-...  1051932
13949    1369248                                        ...C....A......A...A-...  1369270
13949    3484104                              ...A..A.T...........G.....A...A...  3484071
13949    1864547                                            ..............A.A...  1864566
13949    226304                                        ....C................A...  226280
13949    1681225                                       ...T.................A..G  1681249
13949    1638399                                             ...............-...  1638382
13949    3335954                                       ....C...........A....A...  3335978
13949    915357                                         ...A...G..G.......A.A...  915380
13949    3978737                                         .............T.....A...  3978759
13949    2334884                                ....A.T.A........-....T.....A...  2334914
13949    3666265                                          ..............T.A.A...  3666286
13949    3327571                                        ..................AAA.G.  3327594
13949    3072971                                           ...............A.A...  3072991
13949    3240869                                          ..................A...  3240848
13949    1837682                              ...A....T..T.C................A...  1837715
13949    2590822                                            .........A.....AA...  2590803
13949    3584438                                          ....A............AA...  3584459
13949    1121589                                              ........T...CAA...  1121572
13949    3893606                                              .....T.AT.....A...  3893589
13949    3312195                                        ....T...........T..AA...  3312172
13949    978296                                              .......CC....A.A...  978278
13949    3438534                                         ....GA............CA...  3438556
13949    3603032                                           ........T.......AA...  3603052
13949    3769836                                          .....................T  3769815
13949    3912563                                        .........-.........AA..T  3912585
13949    742673                                           ..................A...  742652
13949    1940245                                          ..................A..T  1940224
13949    479969                                                .............-..T  479954
13949    3924734                                  .....CAG..................A...  3924763
13949    1764003                                          .....C............-...  1763983
13949    2625325                                          ..................A.CA  2625346
13949    3598342                                           ........T........-...  3598361
13949    1360718                                          ..................A...  1360697
13949    1754109                                          .................A-...  1754129
13949    222768                                           ...........T....-.....  222748
13949    1829464                                        ....................AC..  1829441
13949    3998631                              ......A.T....C............T...A...  3998664
13949    1109536                               ....C..-....C.............G..A...  1109567
13949    774415                                           ..................-.TG  774435
13949    1362370                                       ....C...............AA...  1362346
13949    3342445                                           ...............A.A...  3342425
13949    3442414                                          ..................T..G  3442435
13949    480404                            ..T...A..A.T..T.C................A...  480440
13949    1426815                                      ......G...............AG..  1426789
                                                          \                     
                                                          |                     
                                                          T
13949    985668                                            .........C.T.....A...  985688
13949    764650                                              .............A.A...  764632
13949    931456                                              ..G..........A.A...  931474
13949    2625598                                        ...C................-...  2625620
13949    3554983                              ...A..A.T....C................A...  3555016
13949    3375509                                            ................A...  3375490
13949    1078518                                                             ...  1078516
13949    3737528                              ...A..A.T.....................A...  3737561
13949    3666619                                            ..........T.A..AA...  3666638
13949    2013467                                  .....CAG..................A...  2013496
13949    3372195                                     ..C....TG..............A...  3372169
13949    3507921                                  ..C..C.G..................A...  3507892
13949    2811239                                  .....CAG..........T.......A...  2811268
13949    3926798                                          ..................A...  3926777
13949    1783193                                  .....CAG...........A......A...  1783164
13949    1192810                                  .....TA............T......A...  1192839
13949    3291581                                  ......AG...........A..A...A..T  3291610
13949    2496461                                  .....CAG..............A...A...  2496490
13949    3145016                                       .....................A...  3145040
13949    852968                                           ................A.-..T  852988
13949    2145737                                    ..T...TC......C...C..G..A..A  2145764
13949    2076063                                    ..T...TC...C..C...C..G..A..A  2076036
13949    3201417                                        ...........TG.......A...  3201394
13949    255010                               .....C..T....CT.C....G..T.....A.G.  254977
13949    2094568                                          ................A.A...  2094589
13949    3128881                                        ...........T.T----..A...  3128862
13949    1026404                                       ....C.............G..A...  1026428
13949    3516833                                  .....CAG......G.........A.AG..  3516862
13949    2738445                                          ............T.....A...  2738466
13949    2767832                                          .............A....A...  2767811
13949    920536                                           ...............T..A...  920515
13949    2715471                                          ..............A...A...  2715492
13949    3863850                                          ................A.A...  3863829
13949    3348634                                       ....................AA...  3348658
13949    3844281                                           .................A...  3844301
13949    426987                                   ......G.-.................A...  427015
13949    760245                                           ......C....A.....AA...  760266
13949    1275609                                          ..............A...A...  1275588
13949    2700919                                          ..................A..G  2700898
13949    1120457                                          ................A.A...  1120436
13949    949432                                           .................AA...  949453
13949    2825363                                          ..................A...  2825384
13949    239207                                           ..................A...  239186
13949    3161010                                          ..................A...  3160989
13949    563126                                           ......................  563105
13949    1957404                                          ..............A...A...  1957425
13949    2847208                              ...A.........AT......T..G...A.--..  2847177
13949    3499158                                            ................A..T  3499177
13949    3969349                                          ..T...............A...  3969328
13949    896325                                           ..................A...  896304
13949    1504082                                          ...........T......A...  1504061
13949    3678769                                           ..T...C......A...AC..  3678749
13949    2528525                                           .................A...  2528545
13949    1436598                                           .................A...  1436578
13949    1358691                                          ..................A...  1358670
13949    1314761                                           .................A...  1314781
13949    1655013                                           ...............A.A...  1655033
13949    3843637                                           .................A..T  3843657
13949    590759                                           ........GT........A...  590780
13949    2464430                                          ..................A...  2464409
13949    1219068                                           ......G........A.A...  1219048
13949    320899                                            .................A...  320919
13949    1080418                                           .................A...  1080398
13949    1088208                                          ....A.............A...  1088229
13949    1078173                                          ....C.............-...  1078193
13949    1558234                                           .................A..T  1558214
13949    1348216                                           .................A...  1348196
13949    2253292                                          ..........G.......A...  2253313
13949    619684                                             .........A.G....A...  619703
13949    2223037                                               .............A...  2223053
13949    2084854                                             ......G........A...  2084872
13949    291106                                           ..........CA......A...  291127
13949    2194124                                          ..................A...  2194103
13949    1524466                                    ....G..-................A...  1524440
13949    3709021                                             ........AT.....A...  3709003
13949    951992                                           ..................-...  951972
13949    3208168                                              ..........A...A...  3208185
13949    1356634                                          ................-.....  1356654
13949    2333405                                          ...............-..A...  2333385
13949    261068                                                ....G..T.....T...  261084
13949    2229850                                             ...............A...  2229832
13949    3643146                                          ..T......T........-...  3643126
13949    3478116                                          .........G.........G..  3478138
                                                                  \             
                                                                  |             
                                                                  T
13949    1113482                                          ..T..............T-...  1113502
13949    199231                                           ...........A......A..-  199251
13949    2217555                                           ............C....A...  2217535
13949    1534375                                           ...............-.....  1534356
13949    3275748                                              ..................  3275731
13949    2599021                                          .........G.......AA...  2599043
                                                                               \
                                                                               |
                                                                               A
13949    2987916                                          ................-.C.T.  2987896
13949    1870063                                           .................-...  1870082
13949    502836                                              ......T........-...  502853
13949    3070241                                           ...............-.....  3070222
12318    1576262                           ..T...A..A.T...TC.............G..A...  1576226
12318    1294920                              ...A..A.T....C..........T.....A...  1294953
12318    1525949                              ...A..A.T...AC..........T.....A..T  1525982
12318    1871464                               ..T..A...C...................A..T  1871496
12318    3212053                               ..A..A.T....CT........ATG....A...  3212021
12318    1828657                                          .................AA...  1828636
12318    71770                                    ..A....A.CT.C.............A..T  71799
12318    955712                                       .....A................A...  955687
12318    4617105                                       ...T...........G.....A...  4617081
12318    4247534                                         ...T..........G....AT..  4247512
12318    1783953                                         ...A........T......A...  1783931
12318    1698320                                          ....C.............A...  1698341
12318    187138                                          .................A.AC.T  187160
12318    248614                                          .................A.AC.T  248636
12318    3696184                                           ........T........A...  3696164
12318    2280195                                        ..T.............A...A...  2280218
12318    1045679                                         ...................A...  1045701
12318    1758100                              ...A..A.T...TG.......T..T...A.A...  1758067
12318    23343                                               .....G....C....A...  23325
12318    2366779                                            .........A......A...  2366760
12318    1685337                                            ...........A....A...  1685318
12318    3442190                                             ........A......A...  3442208
12318    4025236                              ......A..CA...--.C.....AT.....A...  4025267
12318    2813169                              ...A..A.T...............C.....A...  2813202
12318    1874637                         ....CC...C.A.T....C.......T.......AA...  1874675
12318    4276341                                          ...............G..A...  4276320
12318    582597                               ...A..A.T.........................  582564
12318    1599040                              ...A..A.T...............T.....A...  1599073
12318    4656483                              ...A..A.A....C......G...T.....A...  4656516
12318    1334885                                            ..........T...A.A...  1334866
12318    2176861                              ......A.T....C.....A...AT.....A...  2176828
12318    3226203                              ...A..A.T....C.........AG.....A...  3226170
12318    3589759                              ......A.T....C..........T..G..A...  3589726
12318    4694358                              ...A..A.T....C................A...  4694325
12318    4133670                              ...A..A.T....ATT............A.A...  4133637
12318    4212474                                             ....G..........A...  4212492
12318    965516                               ...A..G.G.C..C.............T..A...  965483
12318    1610472                              ...C..A.T....C.........ACA..A.A...  1610439
12318    1836806                              ...A..A.T....C............A..AA...  1836839
12318    82922                                ...A..A.T...........T..A......A...  82889
12318    1826578                              ...A..A.T...TG...............AA..T  1826545
12318    3648460                              ...A..A.T..T.C.......T........A..T  3648493
12318    622103                            ..T...A..A.T.C.T...........T.....A...  622067
12318    3117089                                       ....C....G.G...T.........  3117113
12318    3158720                              ...A..G.....TC................A...  3158687
12318    3291046                           ..T...A..A.T...............T.....A...  3291010
12318    4271341                              ...A..A.A...T....A........A.......  4271308
12318    4638097                              ..A...A......C.......T..T.....A...  4638064
12318    4200795                                  ..A......C.............T..A...  4200766
12318    1763304                                ....A.T.C..C................A...  1763273
12318    1906316                                ..G...T....C................A...  1906285
12318    4325046                               ..A..A.T....C.......T........A..T  4325014
12318    1478215                                         .............G.....A...  1478193
12318    62031                                 ..A..A.T....C..........T.A.A.A...  62063
12318    683430                                         ..T................AA...  683407
12318    435091                               ......ACT....C..........T.....A...  435058
12318    4577875                                          .............C....-...  4577895
12318    203995                            ..T......A.T....C..........T..GA.A...  203959
12318    4659847                                       ....C.T........T.....A...  4659823
12318    1173823                                       ...T..........AT.....A...  1173799
12318    1219158                                       ....C............A...A...  1219134
12318    1812643                                       ....C.....G..........A..A  1812667
12318    3888503                                       ....C.....C..G.....T.AG..  3888479
12318    4035890                                       ....C................A..A  4035866
12318    732921                                        ....C.........AC.....AC..  732897
12318    733446                                        ....C.........TT.....A...  733422
12318    3793486                                       ....C....G...........A...  3793510
12318    1677210                                        .............A......A...  1677233
12318    4248452                                      ..C.............T..GA.A...  4248427
12318    147191                                          ..C..........T.....A...  147169
12318    304507                                          ...T...............A...  304485
12318    1347304                                       ....C...............AA...  1347328
12318    1131275                                         ..C.......TG.T.A...A...  1131253
12318    2198768                                           ..........A....ATT..A  2198748
12318    1810124                                         ...T....C..............  1810102
12318    990957                                              ...............-...  990974
12318    3891869                                          ...............T..A..T  3891848
12318    625090                                           ..T........A.G....A...  625111
12318    949668                                          ..C................A...  949646
12318    2533251                                         ....T.A............A...  2533229
12318    1010507                                           ........TC.......A...  1010527
12318    3680578                                         .................A.A...  3680556
12318    4278569                                         ............A......A...  4278591
12318    3278609                                          ..............A..AA...  3278588
12318    1412574                                            ................A...  1412555
12318    3702641                                          ..T......TT.T.....A...  3702662
12318    4576883                                            ..........T.....A...  4576902
12318    1475084                                          ...T......T.......A...  1475063
12318    2104515                                       ....-.......T........A...  2104492
12318    536023                                        ...............G.....A...  536047
12318    4176834                                          .......C.T......A.A...  4176855
12318    321484                                             ..........TA....A...  321503
12318    1582903                                           ........A.A..A..AT...  1582923
12318    284827                               ...A..A.T............T....A..TA...  284860
12318    1196310                                            ......G...G....AA...  1196329
12318    1805241                                            ..C...........A.A..T  1805222
12318    3883795                                          ..................A...  3883774
12318    1304535                                          ......................  1304556
12318    380664                                              .........T.....A.CA  380682
12318    4482474                                         ..C..............A.A.GT  4482452
12318    2245394                                         ...................A...  2245416
12318    330437                                               ..................  330420
12318    4649692                                        .................G..A...  4649669
12318    1100115                                       ........C.....A..........  1100139
12318    3906282                                            ..........G....AA...  3906301
12318    635048                                ..A..A.......................A...  635016
12318    3784668                                           ...............A.A...  3784648
12318    4662621                                             ...........A...A...  4662603
12318    238768                                          ..C......G........AA.GT  238746
12318    1872738                                            ..............A.AC.G  1872719
12318    3360268                                              ..............A...  3360251
12318    3889595                                          ..................A...  3889616
12318    3832225                              ...A..A.T....-............A...A...  3832193
12318    4218732                                             ...............A...  4218750
12318    2116147                                              ..............A...  2116130
12318    3852421                     ...A..T........A.T..T.C..........T.....A...  3852466
                                               \               \                
                                               |               |                
                                              TA               G
12318    3849309                                     ......C.......T..T.....A...  3849283
12318    3704897                                       ............T.A......A..T  3704921
12318    2509394                                           ..........A......A.C.  2509414
12318    4300118                                         ............A.G....A.G.  4300096
12318    3623283                                          ....C.............A..T  3623304
12318    982364                                             ................A...  982345
12318    4749927                                     ......C.....GTA.....G..A...  4749901
12318    1752028                                         ...................A...  1752050
12318    2646846                                           .................A...  2646826
12318    1433865                                          ..................A...  1433886
12318    3890220                                          ..................A...  3890199
12318    4646610                                          ..................A...  4646631
12318    1883251                                       ...............T.....A...  1883227
12318    1990580                                          ..................A...  1990559
12318    2019100                                          ..................A...  2019121
12318    4656298                                          ..................A...  4656277
12318    3228509                                          ...........A....-.....  3228529
12318    1674779                                             ........A....A.A...  1674761
12318    1881621                                          .............A....A...  1881642
12318    3288405                                          ..................AC..  3288384
12318    4113451                                           ..........AT.........  4113471
12318    4379584                                          ....C.............A...  4379605
12318    1931072                                          ..................AGG.  1931051
12318    2363570                                          ...........A.......-..  2363590
12318    678484                                              ...........A...AG..  678466
12318    2007918                                          .......-..........A...  2007898
12318    1173479                                          .............C....-...  1173459
12318    1490826                                         ..C...............A....  1490804
12318    3068578                                          ..................-...  3068558
12318    928862                                           ..................-...  928842
12318    1369926                                         .................A.A...  1369904
12318    3183325                                          ...G............A.A...  3183304
12318    2039270                                           .............T...A...  2039250
12318    3016266                                          .........T........-...  3016246
12318    2653031                                           .................A..T  2653051
12318    3615232                                          ............G..G..A..T  3615210
                                                                  \             
                                                                  |             
                                                                  T
12318    217010                                            .....C...........A...  217030
12318    320385                                        ....C................A...  320409
12318    905359                                        ....C..........T.T...A...  905383
12318    2689683                                           .................A...  2689663
12318    2557562                                           .......T.......A.A...  2557541
                                                                 \              
                                                                 |              
                                                                 C
12318    4441183                                          ..................A..T  4441162
12318    337390                                           ......C.......A...A...  337411
12318    3810449                                           ........T........A...  3810469
12318    405895                                   .....CAG.......G......A...A...  405866
12318    1794161                                          ..................AG..  1794182
12318    4023311                                              ...C.A.A......A...  4023328
12318    308539                                    ...T....C..............A.A...  308511
12318    2228765                                  .....CAG..................-.C.  2228793
12318    1574323                                          ...G....-...T.....A..T  1574303
12318    4564856                              ...A..G.T..A.........T........A...  4564823
12318    2784612                                        ............T.T.A...A...  2784589
12318    660936                                          ............C..A...A.G.  660913
                                                                  \             
                                                                  |             
                                                                  T
12318    4670211                                          ..T...............A...  4670232
12318    611164                                           .......C....G.....A...  611185
12318    4243512                                  .....CAG..................A...  4243541
12318    1283058                                            ...........C....A...  1283077
12318    1882941                                         ...............C...C...  1882963
12318    3419543                                            .......T......A.A...  3419524
12318    1359233                                          ..T...............A...  1359212
12318    1752192                                       ....CA...............A...  1752216
12318    1278105                                          ............T....TA...  1278084
12318    1829188                                        ..T............G....A..G  1829211
12318    4200967                                                 ...........A...  4200981
12318    3805918                                          ..................A..T  3805939
12318    326232                                           ...C.......TG.....A...  326211
12318    1235978                                         ..C................A...  1235956
12318    1742896                                          ........G.........-...  1742916
12318    1366440                                             ......T........A...  1366422
12318    2058242                                          ...C..............A...  2058263
12318    3508351                              ...A..A.T....C..........T...A.A...  3508318
12318    741489                                             ......G.........A...  741508
12318    2940920                              ...A..A.T.......C.............A...  2940887
12318    1291621                              ......C.T...TC................A...  1291654
12318    2836215                              ...A..A.T.......C.............A...  2836182
12318    1859857                                         ....C..............A...  1859835
12318    4652054                                          ..................A...  4652033
12318    3277482                              ...A..A.G....CTG.....T........A...  3277449
12318    2892379                                          ..A......T........A...  2892400
12318    4249090                                          ............GG....A...  4249069
12318    4651784                                     ......-................A...  4651809
12318    1778632                           ..T...A..A.T...............T...--...A  1778666
12318    2285392                                        ....T..A..GG...A.-......  2285370
12318    3774476                                       ....C.......T........-...  3774499
12318    1442931                                              .......A......-...  1442947
12318    3150972                                       ....C................A...  3150996
12318    3191318                                        ...C...........A...A-...  3191296
12318    1074129                              ......A.G..........C.T........A...  1074162
12318    3344672                                       ....A..............-.....  3344649
12318    219679                               ...A..A.T....C......G...T.....A...  219712
12318    2753868                           ..T......A.T....C.........T.....AA...  2753904
12318    901948                                               ............A.A..T  901965
12318    2836366                                          ............G.A.A.A...  2836387
12318    3696649                              ...A....T.C...G.............A.A...  3696616
12318    2898882                                          ..................A...  2898861
12318    4382100                                       .....TG............A.A...  4382124
12318    3721543                                       ..T............G.....AG..  3721519
12318    3612696                                          ..........T.......A...  3612717
12318    3150329                                           ................AA...  3150349
12318    1750369                                             .........T.A...A...  1750351
12318    3599122                           ......A..A.......T...............A...  3599086
12318    4364054                                           ..G.....T........A...  4364034
12318    4658005                                   ....C.T..............A...A...  4658033
12318    3329956                                               .............A...  3329940
12318    855167                               ...C..A.T...TC................AG..  855134
12318    2840591                              ...A..A.A....C................A..-  2840559
12318    2892585                                         ............A.......-..  2892606
12318    3363441                             .......---....C.............-------  3363465
12318    4618750                                  .....CAG..................A...  4618721
12318    2311711                                          ..................A...  2311690
12318    3730099                           ..T...T..A.T....C................A..G  3730135
12318    4544729                              ...A..A.T..T............T.....A...  4544695
                                                                  \             
                                                                  |             
                                                                  T
12318    1767662                                           .................A..A  1767682
12318    327704                                             .......T............  327685
12318    122165                               ...A..A..............T.C....A.A...  122198
12318    2194964                              ...A..A.T....C...C............A...  2194997
12318    2308385                             ....A..A.T....C....AA....T.....A..-  2308418
12318    1637217                                          ..................A...  1637196
12318    326592                               ...A..A.T...T.............A...A..T  326559
12318    1367843                                       .....T.........T.....A...  1367819
12318    2322797                              ...A..A.T.C..C................A...  2322830
12318    3922772                                          ................A.A...  3922751
12318    2059159                              ....G.A.T....C..........C.....A...  2059192
12318    1149539                                              .............AA...  1149556
12318    1282419                              ...A..A.T....C.....C..........A...  1282386
12318    2667517                                         ....C...........G..A...  2667539
12318    3898970                                      ..C..................AA...  3898945
12318    2106509                              ......G.T..............A....A.....  2106542
12318    435865                                           ..................A...  435844
12318    1898784                                          ..................A...  1898763
12318    4413802                                          ................A.A...  4413781
12318    3266026                                         ...G...............-...  3266005
12318    1868953                                       ....C.T..............A...  1868977
12318    4544028                              ...A..A.T...T...C.......T.....ATG.  4544061
12318    4618394                                       ....C..........C.....-...  4618417
12318    1145412                                  .....CAG..................A...  1145383
12318    1859330                                          ..T...............A...  1859309
12318    3630734                                        ..A.................A...  3630757
12318    1279689                                          ..................A...  1279710
12318    241607                                           ...............G..C...  241586
12318    2411677                                           .................A.T.  2411657
12318    1798215                                         ............A.....AA..G  1798193
12318    1813972                                            ...........A....A...  1813953
12318    3069820                                           ..........AG.....A.C.  3069800
12318    1596961                                           .................A...  1596941
12318    422469                                           ..............A..AA...  422490
12318    3869349                                          ................-.....  3869329
12318    3553370                                              ...A....-....CA...  3553386
12318    3172414                                          .......G..........A...  3172435
12318    3911687                                         ...T.C.............A...  3911709
12318    1598442                                           ...........T.....A...  1598462
12318    174407                                           ......C.....G.....A...  174428
12318    1608327                                          .........T........A...  1608348
12318    432060                                            ................CA.G.  432080
12318    1556557                                          .........T........A...  1556578
12318    3739361                                          ....C....A...A....A...  3739382
12318    4300331                                           ................AA...  4300351
12318    3613525                                          ..................A...  3613546
12318    4373221                                       ..T............T.....A...  4373197
12318    3819173                                          ..................A...  3819152
12318    329523                                           ..................A...  329544
12318    965824                                           ..................A...  965803
12318    3844538                                          ..................A...  3844517
12318    3848654                                          ..................A..T  3848675
12318    4551258                            ......AG.C..A........C.T........A...  4551295
                                                            \                   
                                                            |                   
                                                           TT
12318    346048                                            ..........A.C....A...  346028
12318    2858063                                           ......G..........A...  2858083
12318    1096341                                          ..................A...  1096320
12318    1136042                                          ..................A...  1136021
12318    2112433                                          ..................A..T  2112454
12318    3510367                                          .................AA...  3510346
12318    4638659                                          ..................A...  4638638
12318    1953484                                           .......G.......A.A...  1953504
12318    1592063                                          .........TG.......A...  1592042
12318    4257818                                          ..................A..T  4257797
12318    4554969                                          ..................A...  4554990
12318    285155                                           ..................A...  285176
12318    2635218                                          .............G..A.A...  2635197
12318    3933681                                          ..................A...  3933660
12318    4486039                                          ..............A.A.A...  4486060
12318    3432761                                          ................-T....  3432741
12318    1076879                                          ..................A...  1076900
12318    1099950                                          ...........A......A.T.  1099929
12318    1307489                                          ................A.A...  1307510
12318    3218751                                          ..................A..T  3218772
12318    4207835                                          ..................A...  4207814
12318    4245527                                           ........T........A...  4245547
12318    4277715                                          ..A.............A.A...  4277694
12318    700599                                            .................A...  700619
12318    349174                                            .................A...  349154
12318    1943924                                           ................AA...  1943944
12318    3358708                                           .......G..A......A...  3358728
12318    4739531                                           .................A...  4739551
12318    3267172                                          ..A.............T.A...  3267151
12318    57778                                             ...C.............A...  57758
12318    3900205                                           .................A...  3900185
12318    275183                                            .....G...........A...  275163
12318    3885205                                           ................AA...  3885185
12318    4457753                                           .................A...  4457773
12318    4681762                                   .......T.................A...  4681790
12318    4776712                                           .................A...  4776692
12318    908880                                ..T......G.-.................A...  908849
12318    4627300                                              ..............A...  4627317
12318    4665417                                           .................A...  4665397
12318    2581336                                           .......G.........-...  2581355
12318    2014293                                          ................-.....  2014273
12318    4294641                                                     ...........  4294651
12318    1945961                                           .................-...  1945942
12318    1338858                                          ..................A...  1338835
                                                                   \            
                                                                   |            
                                                                  TA
12318    1491187                                                ............A...  1491202
12318    3959059                                          ..................-...  3959080
                                                                  \             
                                                                  |             
                                                                  T
12318    169620                                             ..............A.-...  169602
12318    784585                                                 ............A...  784570
12318    3308133                                                  ..........A...  3308146
12318    405071                                           .......G........A.C...  405093
                                                                               \
                                                                               |
                                                                               A
12318    4256772                                   ....C.TT...............-.A...  4256799
12318    1755701                                          ........G.....T...-...  1755721
12318    2754743                                           ..........T......-...  2754762
12318    1653829                                           ......C..........-...  1653848
12318    2510624                                           ........T..G.....-...  2510643
12318    4133397                                             ...............A...  4133415
12318    1696052                                          ................-...C.  1696072
12318    1936781                                            ..............T.A...  1936800
12318    1301681                                          ..................-...  1301701
12318    27431                                            ..T...............-...  27411
12318    1235141                                       ..............T......A...  1235117
12318    4183770                                                              ..  4183771
11699    3815333                           ..T...T..A.T.....G......T..T.....A...  3815297
11699    7309809                              ...A..A.T..A..........TAT.....A...  7309842
11699    6181296                              ...A..A..G..TC................A..T  6181263
11699    5408577                              ...C..G.T...T...........GG....A...  5408610
11699    6700190                              ...A..A....T..T...............A...  6700223
11699    6817882                              ...A..A.T........A......T....AA.G.  6817849
11699    1124760                              ...A..A.T.A...A........A......A...  1124727
11699    2524345                               ..A....T....C............A.A.A.T.  2524377
11699    3768321                               ..A..A.T....CT........T..C..TA...  3768353
11699    4729413                              ...A..A.T....C....C...........A...  4729380
11699    7845702                                            .............GA.A...  7845683
11699    7832962                                     ......C........CA.....AA...  7832936
11699    3395705                                         ...T....G...TC...A.A..T  3395683
11699    7733951                                         ...T.............ATA...  7733929
11699    4891584                                         .....C............AAC.T  4891562
11699    6749727                                       .......CC............A...  6749703
11699    1451598                                      ......................A...  1451573
11699    7706778                                          ...G..G...........A...  7706799
11699    679712                                        ....C...............AA...  679736
11699    7198338                                       ....C.........AC.....A...  7198314
11699    2196616                                       ..............T......A.T.  2196640
11699    6452940                                        ...C............A...A...  6452963
11699    7059832                                        ...C......C...T.....AC..  7059809
11699    5090462                                            ....G.....T.....A.G.  5090481
11699    4921403                                        ...G.......T..C.....A...  4921380
11699    3086613                                          .........TGTT.TG..A...  3086592
11699    3199652                                         ..A....A..T........A...  3199630
11699    6566704                                           ........T....A...A..T  6566684
11699    5681902                                           .................A...  5681922
11699    94742                                         ....C...........GCG..A...  94766
11699    3254140                                            ..........C.....A...  3254159
11699    1062409                                ....A.T........CCC...T....A.A..T  1062440
11699    3502849                                             .......CA..A.A.A...  3502831
11699    3779351                                             ...............A...  3779333
11699    4554170                                              ..............A...  4554187
11699    4650133                                              ..................  4650116
11699    5807694                                               .............A...  5807710
11699    5961980                                              .....T..C.A...A...  5961997
11699    7208203                                              ........TG........  7208220
11699    4341098                                     .......................A...  4341125
                                                           \                    
                                                           |                    
                                                           C
11699    736154                               ...A..A....T.........T.AT.....A...  736187
11699    7512335                                        ...C................A...  7512312
11699    1727169                                        ..T...........T....CA...  1727146
11699    7855277                           ..T...C....TG...C....G..G.....TA....T  7855241
11699    6151447                           ..T...A..A.T....C..........T.....A..T  6151411
11699    5105000                                  .....C.T.................TA...  5104971
11699    7741829                           ..T...A..A.TG...C..............T.A...  7741865
11699    4501590                           ..C...A..A.T...TC.....C...AT.....A...  4501554
11699    5593774                            ...A.A..A.G.A..C................A..T  5593739
11699    5405961                           ..T...A..A.T..T.C.......T........A...  5405997
11699    5602364                              ...A..A..T...C......GTG.T.....A...  5602331
11699    6755210                              ...A..A.T.....................A...  6755177
11699    967402                               ...A..A.T.....................A...  967435
11699    4273441                              ......A......C.........TT.....A...  4273474
11699    5924974                              ...A..A.T...............T...A.A...  5925007
11699    3394232                              ...A..A.T....C..........T....AA..T  3394199
11699    6823834                              ...A..A.T.C............A....A.A...  6823867
11699    4893222                              ...A..A.T.C.............T...A.A...  4893189
11699    6429095                              ...C..A...C..C...........C.T..A...  6429062
11699    4822950                              ...A..A......CTG.....T.......AAC..  4822917
11699    6717920                              ...A..A.T..T.C.......T........A.T.  6717887
11699    910862                               ...A..A.T..T.C................A..G  910895
11699    3701445                              ......A.T.GTT.......G...T.....A...  3701412
11699    4633040                              ...A..A.T..T.C..............A.A..G  4633073
11699    5365144                              ...A.A..T...........G...TA..A.A..T  5365177
11699    2634029                               ..A....T.......C.............A..A  2634061
11699    5371475                               ..A.........C.......T......A.A...  5371507
11699    3821263                               .....A.T..T...........A.G..A.....  3821295
11699    235508                                ..A..A.T.......C.............A...  235540
11699    4409469                              ...A..A.T....C........CA......A...  4409502
11699    5609506                    ....G.A..T...A..A.TT...C.........T......A...  5609549
11699    5807472                               ..A..A.T....C................A..T  5807440
11699    7628313                               .....A.T.CA.C.......T..TG....A.G.  7628281
11699    3212994                              ...A..A.T...AC................A...  3212961
11699    7719301                               ..A..A.T..T.C..C.............A...  7719269
11699    7019111                                       ....C....AC.......-..A...  7019134
11699    412134                                ..A..G.T....C...............AA...  412166
11699    5789326                              ...A..A.T....C................A...  5789293
11699    3451298                              ...A..A.T.A.................A.A...  3451265
11699    8116203                           ..C...A..A.T....C................A...  8116239
11699    1733297                                        ....................A..T  1733320
11699    714515                                 ....A.T..T.C..........T.....A...  714484
11699    6768588                                ....A.TG..T.......G.......A.A...  6768619
11699    3763641                              ...A..A.T....C.......T........A...  3763608
11699    7544175                              ......A.T..TTC..........T.....A...  7544208
11699    7703097                               ..C..G.G............G........A...  7703065
11699    4703049                              ...A..A.A....C......CT..T.........  4703016
11699    4758032                              ...A..A.T..A.C................A...  4757999
11699    5199922                              ...A..A.T....CA........AC..CA.A...  5199889
11699    3717852                                          ..T...............-...  3717832
11699    2708299                              ......A.G...TC.......TG.T.....A...  2708266
11699    6501276                                       ............T.....T.A-...  6501299
11699    2864951                                ....A.T...TC............A...A..T  2864920
11699    5297031                          ..T..G.......T.....GA......A....A.A...  5296991
                                                         \                      
                                                         |                      
                                                       TTT
11699    4883146                              ...A..A.T.....A...............A...  4883179
11699    7780384                              ......A.T...............T.....C...  7780351
11699    7109202                                   ...G..T.C.C..............A..T  7109174
11699    1516314                              ...A..A.T...TC............A...T...  1516347
11699    2885669                              ...A..A.T....C................A...  2885702
11699    5433889                                                 ...........A..G  5433875
11699    5939699                              ...A..A.G..A.C................A...  5939666
11699    7905016                                          .............CC..AA...  7904995
11699    5913878                                       ....C..............A.---.  5913899
11699    1469189                              ........T...................A.A...  1469223
                                                     \                          
                                                     |                          
                                                     A
11699    2948632                              ......A.T.....................A...  2948665
11699    3587208                                    ..T....C................A..T  3587181
11699    6788402                                     .....T...............A.A...  6788376
11699    2794278                                  ..A.....A...........T.....AC.T  2794249
11699    1878839                                        ...........T........A..T  1878816
11699    3461506                              ...A..A.T...TC............A.A.A...  3461473
11699    6747772                                       ....C..........TA....A...  6747796
11699    3600650                              ...A..A.T..............A.....AA...  3600683
11699    7911250                               ..C..A....T.C..........T.....A...  7911218
11699    3112799                                      .....C.T.............CA...  3112774
11699    7160886                                         ............A..T...AG..  7160908
11699    4717083                              ...A..A.T....C................AC..  4717116
11699    6389860                                       ....CT......T........A...  6389836
11699    6788863                                       .................A.ATA...  6788839
11699    412834                                        .....................A...  412810
11699    1258571                                       .................A.A.A...  1258595
11699    3834481                                       ....C............A.......  3834457
11699    4210707                                       .....G........A......A...  4210731
11699    6448850                              ...A....T.....TG..............A...  6448817
11699    7526338                                       ..........C..........A...  7526362
11699    3029880                                       ....C.............G..A...  3029904
11699    4499945                                       ...T........T.......AA...  4499921
11699    5448675                              ........-......C.......A..A...A...  5448643
11699    157919                                          .....C.............A...  157897
11699    5951362                                       ....CA.....G.........A...  5951386
11699    7831590                          ...T...A..A......CAG.....T........A...  7831627
11699    6759301                              ...A..A.T...T..T........T.....A...  6759334
11699    381042                                       ..C............A..A.A.A...  381067
11699    1783251                                        ...C............A...A...  1783274
11699    4580319                                          ..................A...  4580340
11699    7093166                                        ....T...............A...  7093143
11699    6095725                           ..T...A..A.....TC................A...  6095761
11699    6524721                                        ..T.....C..A.T.C..A.A...  6524744
11699    6754180                                          ..................A...  6754201
11699    3207933                                         ..C............A...A..T  3207955
11699    5606398                                         ...................A...  5606376
11699    1458371                              ...A....-....C................T.C.  1458339
11699    405411                                          .................A.A...  405433
11699    4418355                                        ...C................A...  4418378
11699    4812686                                         ..C.......T.C....A.A...  4812664
11699    6783451                                         .................A...GT  6783429
11699    508673                                          ..C...............AA...  508695
11699    1030138                                         ..C............A..AA...  1030160
11699    4872301                                       ....C.........TT.....A...  4872277
11699    5585485                                        ..T..G..............A...  5585508
11699    3479889                                          ..................A...  3479868
11699    2468351                                          ...........A......A...  2468372
11699    5115469                                         ..C...............AA...  5115491
11699    6552011                                          ..................A...  6552032
11699    6532585                                          ..................A...  6532606
11699    5756786                              ...A..A......C................A...  5756820
                                                          \                     
                                                          |                     
                                                          T
11699    1705651                                       ....C.....C......A...A...  1705675
11699    5806728                                        ...C..........T...A.A..T  5806705
11699    3098307                                           ...............A.A...  3098287
11699    1449813                                        ............G.....CCA...  1449790
11699    3483025                                          ...........AG.A...AC..  3483046
11699    7282118                                          ...........C......A...  7282097
11699    85080                                            ......A...........A...  85059
11699    3481965                                          ...........AG.....AC..  3481986
11699    2864403                                         .................A.A...  2864425
11699    4709963                                          .....C.....A..A..TA...  4709942
11699    5552169                                         ..C..............CAA...  5552147
11699    4406842                                  ..A......CT.C...........A.A...  4406871
11699    6503286                                            .........T......A...  6503267
11699    477558                                             ..........T.....A...  477539
11699    536142                                             ................A...  536123
11699    3377294                                            .......T..T.....A...  3377275
11699    6545915                                  ..A.......................C.G.  6545886
11699    3689788                                          ..................A...  3689767
11699    3635162                           ..T...C..A.A....C................A...  3635198
11699    5870161                                            ......G..A......A...  5870180
11699    6228486                              ......A.T.....T......T.ATA....A...  6228453
11699    7784805                               .......A..............AC.....A...  7784837
11699    969392                                             .......TT..A....A...  969411
11699    4405775                                            ......GT........A...  4405756
11699    4058094                                           .................A...  4058074
11699    3811279                                           ...C.............A...  3811259
11699    4360314                                           .................A...  4360294
11699    671045                                        ............T......A.A...  671069
11699    3379241                                            ................A...  3379260
11699    5115306                                          ............G.....A...  5115285
11699    7599787                                          ..................A...  7599766
11699    4541427                                           ...C..G.....A....A..T  4541407
11699    6179577                                        ....................A...  6179600
11699    7986074                                           ..C.......A..C...A...  7986094
11699    517474                               ...A..A.T..T....C.............AG..  517440
                                                             \                  
                                                             |                  
                                                             C
11699    7113733                                           ...............A.A...  7113713
11699    7751213                                        ....-......T........A...  7751191
11699    5262559                                        ....-...............A..T  5262581
11699    1755818                                             ...C..........AA...  1755800
11699    5036278                                           ......AG...T.A...A...  5036258
11699    6503810                                           ...............A.A..A  6503830
11699    7028535                                           .................A...  7028515
11699    5058633                                  ..A......C................A...  5058604
11699    3745573                                              ....G...T.....A...  3745556
11699    3903922                                           ........G..T..G.TA...  3903902
11699    6675076                                         ...T...............A...  6675098
11699    6769908                                              ..........A.A.A...  6769891
11699    4117130                                           .................A...  4117150
11699    4539571                                              ..............A...  4539588
11699    6022793                                          ..A..............AA...  6022814
11699    536285                                             .......T........A...  536304
11699    3338667                                              ..............AG..  3338650
11699    7877109                                              .......CT.....A...  7877126
11699    8150846                               ..A..G.T...............T....AA...  8150814
11699    6579143                                ....A.......T...................  6579174
11699    6864081                                         ...........CAC.....A...  6864104
                                                              \                 
                                                              |                 
                                                              G
11699    5369421                             .......G..--...G-.....T..C.....A...  5369390
11699    6697838                                               .............A...  6697822
11699    7092447                                         ..C................A...  7092425
11699    6459224                         ........A..A.T....C................A...  6459264
                                               \                                
                                               |                                
                                              TG
11699    3643885                                            .....G...A......A...  3643904
11699    1394490                                       ..T..........G.......C...  1394514
11699    4349544                                           ........T..T...A.A...  4349524
11699    1080603                                               ....G........A...  1080619
11699    2371356                                         ..........T........A..A  2371334
11699    5969948                                           ............G....A...  5969928
11699    5980590                                         .................A.A...  5980612
11699    6702887                                           ..C..............A...  6702867
11699    1772300                                             ..C...........CA...  1772318
11699    6264726                                            ...........C....A...  6264745
11699    3659930                                        ....-...............A...  3659908
11699    4395890                                          ........G.........A...  4395869
11699    5894216                                          .............C....A...  5894195
11699    8205949                                           .............A.A.A...  8205969
11699    4197992                                        ....T...............A...  4198015
11699    7584723                                          ................A.A...  7584744
11699    3524313                                          ..T...C..........AA...  3524334
11699    5962841                                  ......G.-...............A.A...  5962869
11699    7782653                                          ................A.A...  7782632
11699    5295020                                          ............G.....A...  5295041
11699    7014637                                  ......AG...........C....-.A...  7014609
11699    1754145                                             ...C...........A...  1754163
11699    4510652                                               .............A...  4510636
11699    652055                                       ....A................AA..A  652080
11699    6770772                                          ...C..........TG..A...  6770793
11699    4628635                                           ...............A.A...  4628655
11699    316375                                             .....C.GT.......A...  316356
11699    457177                                                .........A...T..A  457193
11699    979481                                                ....TG.T.....T...  979465
11699    4681320                                          ........GTG......AA...  4681341
11699    5774769                                          ..................A...  5774748
11699    4829053                                         ..C.......T............  4829075
11699    5475337                                          ......................  5475316
11699    7489354                                           .................A...  7489374
11699    1651145                                          ..................A...  1651124
11699    5652661                                          ..T...............A...  5652682
11699    5964324                                          ..................A...  5964345
11699    5955393                                          ..................A...  5955414
11699    6718133                                  .....CAG..................A...  6718162
11699    3350354                                           .................A...  3350334
11699    6902037                                           .................A...  6902057
11699    7407878                                          .........T........A...  7407857
11699    4987554                                          ...........A......A...  4987533
11699    7297122                                           .................AC..  7297102
11699    3144941                                          ...........T......A...  3144920
11699    6919675                                          ..................A...  6919696
11699    6954319                                          ...........A......A...  6954340
11699    7297889                                          ....C...........A.A...  7297910
11699    7754432                                          ..T..............AA...  7754411
11699    5715847                                           ...............A.A...  5715867
11699    5429606                              ....C.A.T....C................A...  5429572
                                                                  \             
                                                                  |             
                                                                  T
11699    6667545                                          ................-...G.  6667525
11699    6846119                                       ....C.....-..........A..G  6846096
11699    7560527                                          .........T......A.A...  7560506
11699    1192763                                             ..A...........AA...  1192781
11699    4135286                                          ..................A...  4135307
11699    6225286                                             ...............A...  6225304
11699    2872387                                          ..A...............A...  2872366
11699    4558281                                           .................A..T  4558301
11699    6596291                                           ...........G..G..A...  6596271
11699    3071550                                          .................AA...  3071571
11699    5340430                                  .....CAG..T............G.AA...  5340459
11699    37686                                                   ...........A...  37700
11699    517663                                            .................-...  517682
11699    3703417                                          ..................C...  3703438
11699    6777180                                          ..................A...  6777201
11699    1487406                                          ..................AG.G  1487385
11699    5600610                                          ..................A.T.  5600631
11699    6764268                              ...A..A.T..........G-...G.....A...  6764236
11699    5909551                                           .................A...  5909531
11699    7147094                                           .......G.........A...  7147074
11699    1415397                                          ..................-..T  1415417
11699    4566070                                          .........T........A...  4566049
11699    6381218                                          ........CT........A...  6381197
11699    211380                                           .........T.A...T..A...  211359
11699    4502633                                          .........T.A.....TC.GG  4502654
11699    5906042                                          ....G..AG.........A...  5906063
11699    489187                                           ................A.A...  489166
11699    4418703                                          ..................A...  4418682
11699    6613625                                          ..................A...  6613604
11699    989163                                           ............G.....A..T  989184
11699    5947151                                          ..................A...  5947174
                                                                  \  \          
                                                                  |  |          
                                                                  T  A
11699    6648862                                            ..............A.A...  6648843
11699    4765925                                           .....G...........A...  4765905
11699    8136929                                           ..T.....T........A...  8136909
11699    2796787                                          ................A.-...  2796807
11699    4272312                                           .................A...  4272332
11699    4657144                                            .......TG.......A...  4657163
11699    6854977                                          ...........CG.....A..G  6854998
11699    7541918                                          ..................-..T  7541938
11699    4199147                                          ........T.......A.A...  4199126
11699    7756212                                          .............G..A.A.G.  7756191
11699    8152322                                           .................-.G.  8152341
11699    3137993                                       .....T....C.........CA...  3137969
11699    3474949                                          ................A.A.--  3474930
11699    6786778                                         ............T..T...A...  6786756
11699    500901                                           .......C.....G...CA...  500922
11699    2873161                                          ..................A...  2873140
11699    3334250                                            ............A.A.A...  3334231
11699    338822                                           ............G.....A...  338843
11699    757111                                   .....TAG............G....A-.G.  757139
11699    6178342                                       ........C............A...  6178366
11699    6461013                                                   ........AA...  6461001
11699    8016395                                            ................A...  8016376
11699    585536                                                .............A...  585552
11699    1105870                                          ..........G...A..AA..A  1105849
11699    2892461                              ...T..A.T..T..G.....-...GA.G..A...  2892429
11699    7202950                                          ..................A...  7202971
11699    5599867                                          ..T...............A...  5599846
11699    4289058                                           ...............A.A..-  4289039
11699    250637                                   .....CAG...G.............AA...  250608
11699    3108362                                          ...........A......A...  3108341
11699    6461288                                  ..C...AG..T........A......A...  6461259
11699    6673426                                          ............G.....A...  6673405
11699    6500975                                       ...............T.....A...  6500999
11699    536768                                            .......G.......A.A...  536788
11699    3093890                                          ..................A...  3093869
11699    3096487                                       ...T..............T.A....  3096463
11699    4429252                                           .......G...G..G..A..T  4429232
11699    4593140                                       ...............T.....A...  4593164
11699    5320447                                           ........T......A.A...  5320467
11699    6636583                                          ..................A...  6636562
11699    376873                                           ..........T..CA...A...  376852
11699    6853860                                          .......C..........A...  6853839
11699    171235                                           .........T........A...  171256
11699    2952054                                       ....C..............A.A...  2952078
11699    5905734                              ...A..A.T...............G.A...A...  5905701
11699    5941588                                          ....C..G...A....A.A...  5941567
11699    463358                                           ............T.A...A..A  463379
11699    5328981                                      ..C..................AA...  5329006
11699    232816                                        ....C.............G..A...  232792
11699    394622                                          ............A.....AA...  394644
11699    6091137                                              .......TT.....A...  6091120
11699    3507734                              ...A..A.T.....T...............A..T  3507701
11699    3899749                                  ..A....T.CA........-......A...  3899777
11699    1966781                                          ...........T..A...A..G  1966760
11699    4745061                              ...A..A.T...T.T.C.C.....T...A.A...  4745094
11699    4995775                              .....A..-...TC................A...  4995743
11699    5841159                                        ...C..A.......C...A.....  5841182
11699    5922236                              ......A.T....CT.........T....AA...  5922203
11699    6759132                                          .........A.A......A...  6759111
11699    6280684                              ...A..A.T.C..C..........-..G..A..G  6280716
11699    4505987                                          ......C....C......A...  4506008
11699    5107176                                          .................AA...  5107197
11699    2941784                                       ...................CTA...  2941808
11699    1326704                                       ............T..T.....A...  1326728
11699    5844801                                          .........T........A...  5844780
11699    719444                                           .......C........T.A...  719465
11699    2934427                                      ..C............A.G....A...  2934452
11699    5522610                                               .............A...  5522594
11699    5843971                                            ......G.....T...A.G.  5843990
11699    7635277                                            ......-..A......T...  7635295
11699    7839341                                       ..T.............AA..AA...  7839317
11699    979112                                           ........G.........A..T  979133
11699    4233480                                          ..................A..T  4233459
11699    5969047                                          ........G.........A...  5969026
11699    7107830                                       .....................A...  7107806
11699    5402461                                            ....................  5402480
11699    6630739                                          ..A........T......A...  6630718
11699    4293645                                              ...........G..A...  4293662
11699    3623026                                                ...........AA...  3623041
11699    762686                                           ........C......-.A...A  762666
11699    6766627                           ..T...A..A.T....G.....G......-...A...  6766592
11699    7701592                                          .........T..T.....A...  7701571
11699    7772766                                              ......T.......A...  7772783
11699    372801                                            ........T........A..T  372821
11699    8114789                                            ................A...  8114770
11699    1994546                                          ........T..C..........  1994525
11699    5944815                                            .............G.....T  5944834
11699    7675831                                          ................A.A..T  7675810
11699    5921786                                  ..C...A.A.........G..A....A...  5921757
11699    6147814                                    ....AT..A...............A...  6147841
11699    6157822                                          .......-....G.....A...  6157802
11699    86658                                               .......T.......A...  86676
11699    608122                                            ........TT.......A...  608142
11699    6498999                              ...A..A.T...TC...........AA...A..T  6498966
11699    6865012                                          ......G....A......A...  6865033
11699    4859078                                       ...T..............-..A...  4859055
11699    1270121                           ..T...A....T...............T..CCCA...  1270085
11699    6637105                                  ..A......C.........AT....AA...  6637134
11699    2114839                               ..A..A.T.............GTT..G..A...  2114871
11699    4757808                                           ...........C.A...A..T  4757828
11699    6629164                                              .......A...G..A...  6629181
11699    2887679                                           .................A..T  2887699
11699    6905015                              ...A..A.T.C..C....G....A......A...  6905048
11699    4988736                                          ...........A..T...AG..  4988757
11699    8135097                                          ...........A.G..A.A..T  8135076
11699    1869556                              ...A..A.T....C.......T........A...  1869589
11699    4948630                                           ..........A....A.A...  4948650
11699    3754446                                              ........T.....A...  3754463
11699    2649672                              ......A.T..G.C..A..AG........AA...  2649639
11699    192758                                           ..................A.C.  192779
11699    5942716                                       ...................-.....  5942739
11699    5135718                              ......A.TT..TC................C...  5135685
11699    7016130                                        ...C...............A-...  7016152
11699    7216990                                     ...................T...A...  7217017
                                                                            \   
                                                                            |   
                                                                            T
11699    2085660                                    ...C.T................A.A...  2085633
11699    2765551                                            .........--.C.......  2765533
                                                                               \
                                                                               |
                                                                               A
11699    5044924                                         .................AAA..A  5044901
                                                                             \  
                                                                             |  
                                                                             C
11699    8123113                                           .................A...  8123093
11699    4426510                                          ..................A...  4426489
11699    1100478                                  ..C..C.A.............G..-.....  1100450
11699    5736879                              ......A.A...TC..............---...  5736849
11699    155712                                               ..............A...  155729
11699    7241535                                        ...........T....A---...G  7241555
11699    1789445                                       ....C...A........A.A.A...  1789421
11699    6823635                               ..A..A.T....C..........T...A.A...  6823603
11699    7642640                              ...A..A...G..C......G...T.A...A...  7642607
11699    2522172                                        ..........G.........A..-  2522194
11699    5784974                                 ...A.T..T............T.....A...  5784944
11699    5866182                                            ................A...  5866201
11699    2665779                              ......A.T....C............A...A...  2665812
11699    7917315                               .....G.T...T...........TA....A...  7917347
11699    5364771                                                         .......  5364764
                                                                              \ 
                                                                              | 
                                                                              G
11699    7124606                                           ...C.............-...  7124625
11699    3338855                              ...A..A.T....C.....A....G.A...A...  3338888
11699    3605893                                            ...............TA...  3605912
11699    5943044                           ..T......A.T...TC.........TT.A...A...  5943080
11699    6092955                                           ..C...........G......  6092935
11699    7138477                                           ................CC...  7138457
11699    5134870                               ..A..A......C......GT..T..T..AT..  5134902
11699    5889405                                          ..................A...  5889384
11699    905455                                    ....C.T..T.............A.A...  905427
11699    1087784                                  .....TAG..............A...A...  1087755
11699    1421773                           ..T...A..A.T.C...................A...  1421737
11699    6637634                                   ....C.T..................AG..  6637662
11699    7577121                                  ..C..T.G...........A......A...  7577092
11699    3158801                                                               .  3158801
11699    4943002                                         .................-.A...  4943023
11699    5191305                                        ..T.................A...  5191282
11699    3861123                                     ..C..................A.A...  3861097
11699    1741172                                  .....CAA......................  1741143
11699    6849451                              ......A.T...TC................A...  6849484
11699    3856086                                  .....CAG.................AA..T  3856115
11699    7181483                                  .....CAG.....C............A...  7181454
11699    8035057                                  .....CAG................ATA...  8035086
11699    5550308                                      ....T.T.........C.A...A..A  5550283
11699    4888866                                  .....CAG..................A...  4888895
11699    6396719                              ...A..G.A...............T....AA...  6396686
11699    7993832                                 .....ATC..C..........T...A.A...  7993862
11699    1493780                                  ..C...AG..............A..AA...  1493751
11699    5118772                                         ...T..C......G....TA...  5118794
11699    7780810                                          ......G....A......A...  7780831
11699    1459826                                  ..C..C.G................AA-...  1459798
11699    3842920                              ...A....T.....................A...  3842953
11699    6274538                              ...A..A.T.....................A...  6274505
11699    3360329                                  .....CAG...........A......A...  3360300
11699    6750318                                           ..........A...G..A...  6750338
11699    5954640                                              ....T........TA...  5954657
11699    7656659                                        ...................CA.C.  7656636
11699    7735396                                          ..................A...  7735417
11699    3436768                                          ..................A...  3436747
11699    2219056                                  .........C................A...  2219025
                                                       \                        
                                                       |                        
                                                      TG
11699    736956                                         ...A..............-.A...  736978
11699    3860011                                           ...C.............A...  3859991
11699    7393304                                           .......CT...A....A...  7393284
11699    3097615                                ....A.T....C............A.A.A..T  3097646
11699    6910409                                           .................A..A  6910429
11699    4302461                                          ..............A...A...  4302440
11699    2835786                                       ..A..................AG..  2835762
11699    7956894                                              ..............A...  7956911
11699    5550459                                           .................AT..  5550439
11699    2131432                                       .....................A...  2131456
11699    6428437                                           .................A...  6428417
11699    4702424                                          .........T........A...  4702403
11699    6000389                                            ......G.........A...  6000370
11699    1636973                                          ............T.....A...  1636952
11699    7628052                                          .........T........-...  7628072
11699    2884582                                           ........T........-...  2884563
11699    3175030                                          ..................A...  3175009
11699    903149                               ...T..A.T...TC.............-CA....  903181
11699    6576322                                          ......G...........A..T  6576343
11699    7109406                                          ..................A...  7109385
11699    8152869                                   .....C.T.................A...  8152841
11699    7075069                                         ...................A..A  7075091
11699    6590197                                          .............G......C.  6590176
11699    1299348                                          ..................A...  1299327
11699    1017661                                        ....TC....G.......A.A...  1017638
11699    2990815                                       ....C..........T.A...A...  2990839
11699    5962665                              ...T..A.......................A...  5962632
11699    6380958                                          .........T........A.C.  6380979
11699    7725239                                         ............AT.....A...  7725261
11699    8188578                                          ...........A......A..G  8188557
11699    289186                                        ...A.................A...  289162
11699    4163258                                          ..................A...  4163279
11699    5014748                                          .................AA...  5014727
11699    6062286                                          ..................AC..  6062307
11699    2201538                                          ..T...............A...  2201559
11699    5446078                                          ..................A...  5446057
11699    5841023                                          .....G............C...  5841002
11699    6569553                                          .............A....A...  6569532
11699    5945218                                           ...............A.A...  5945198
11699    8005502                                          ...T............A.A...  8005523
11699    1146375                                          ..............A...A...  1146354
11699    5414642                                          .............G....A...  5414621
11699    5447525                                          ...........T....A.A...  5447504
11699    6255600                                          ............G.....A...  6255579
11699    3788357                                            ................A...  3788376
11699    6425595                                           ..............CA.A...  6425615
11699    685532                                           ..............A...A...  685511
11699    5589790                                          ..A...........A...A...  5589811
11699    5899068                                          ............T.....A...  5899089
11699    6948848                                          ......C..T....C...A...  6948869
11699    8017548                                          ..................A..T  8017527
11699    1787837                                          ....C.............A...  1787816
11699    2002694                                          ................A.A..T  2002715
11699    3140178                                          ..................A...  3140157
11699    5323870                                          .................ACC.T  5323891
11699    7190235                                          .................TA..T  7190214
11699    3397666                                       ....CT...............A...  3397690
11699    4566947                                        ....................A...  4566970
11699    6239584                                       ....C..C.............A...  6239560
11699    7401919                                          ............T.....A...  7401898
11699    7995856                                           .......C..A..T...C...  7995876
11699    6149284                                          ..........G.......A...  6149305
11699    2579209                                          ..................A...  2579230
11699    7448500                                          .........T........A...  7448521
11699    1572518                                           ...C......T......A...  1572498
11699    3247744                                         ...............A...A...  3247722
11699    1408860                                          ........C.........A...  1408839
11699    2665354                                          .........T......TAC...  2665333
11699    2916557                                          .........T........A...  2916536
11699    2944741                                          ..T......T........A...  2944720
11699    3002421                                          .........T........A...  3002442
11699    7358202                                          .........T........A...  7358223
11699    4202716                                          ..T............G..A...  4202737
11699    5681596                                          ....G.............A...  5681617
11699    6878940                                          .........T........A...  6878961
11699    6973980                                          .................AA...  6974001
11699    7419209                                          .........T..G.....A...  7419188
11699    3250060                                          ................-.....  3250080
11699    2345852                                           .................A...  2345832
11699    3309122                                          .......A........A.A...  3309101
11699    4452159                                          .........T....A.A.A...  4452180
11699    4856039                                           ...............A.-...  4856020
11699    7940381                                          .........T........A...  7940402
11699    3077306                                       ...T.............A...A...  3077330
11699    5265074                                         ...................A...  5265052
11699    5436536                                          ...........A..A...A..G  5436557
11699    6746307                                         ...............A...A...  6746285
11699    5187718                                          ........GT........A...  5187739
11699    5550883                                          ..T......TG.......A..G  5550904
11699    5129323                                         ..C................A...  5129345
11699    7211180                                          ..................A...  7211201
11699    3277842                                          ..................A...  3277821
11699    6179365                                          ..................A...  6179344
11699    7127692                                          ...C..............A...  7127713
11699    3265565                                          ...........C......A...  3265544
11699    4291765                                          .................AA...  4291786
11699    1261067                                          ...........A......A...  1261088
11699    3608474                                          ..................A..T  3608495
11699    5038420                                          ..................A...  5038399
11699    6634199                                          ..................A...  6634220
11699    7523120                                          ..................A...  7523141
11699    7793620                                          ...........T......A...  7793599
11699    6427066                                          ..................A...  6427045
11699    6600279                                           ........T........A...  6600259
11699    92753                                    .....T....................A...  92722
                                                          \                     
                                                          |                     
                                                         AG
11699    469806                                           ..T...............A...  469785
11699    4059198                                          ...........A......A...  4059219
11699    5207196                                          ..................A..T  5207217
11699    5959163                                          .............C....A...  5959142
11699    373555                                           ..T...............A...  373576
11699    665319                                           ..................A..T  665340
11699    2825678                                          ..................A..T  2825699
11699    3601301                                          ..................A...  3601280
11699    3630838                                          ..................A...  3630817
11699    3658645                                          ..................A...  3658624
11699    4072400                                          ..................A...  4072421
11699    4150581                                          ..A...............A...  4150560
11699    4252996                                          ................A.A...  4253017
11699    5216158                                          ...........C......AC..  5216137
11699    5488750                                          .........TG.......A...  5488771
11699    6489456                                          ..................A...  6489477
11699    6517467                                          ..................A...  6517488
11699    6553316                                          ...............GA.A...  6553337
11699    6576978                                          ............G.....A...  6576999
11699    6651569                                          .................AA...  6651590
11699    7139509                                          ..................A...  7139488
11699    3112968                                          ..................A...  3112947
11699    7502166                                          ..................A...  7502145
11699    7707533                                           ..........A......A...  7707513
11699    464637                                           ...G..G...........A...  464616
11699    1052251                                          ...........A......A...  1052272
11699    2186146                                          ..................A...  2186125
11699    4213478                                          .................AA...  4213457
11699    4369074                                          ..................A...  4369095
11699    5429332                                          ..................A...  5429353
11699    5834530                                          ..................A...  5834509
11699    6528058                                          ..................A...  6528037
11699    6606045                                          ..T...............A...  6606066
11699    6631130                                          ...............G..A..T  6631151
11699    6688295                                          .............CA...A...  6688316
11699    6900395                                          ..................A...  6900416
11699    708682                                           ..................A...  708703
11699    3441627                                          ..................A...  3441648
11699    4808243                                          ..................A...  4808264
11699    5913193                                          ..................A...  5913214
11699    7213266                                          ..................A...  7213287
11699    164881                                   ...A....T.--..............A...  164854
11699    645338                                           ..................A...  645359
11699    1776120                                          ..T...............T..T  1776099
11699    4102313                                          ...........T......A...  4102292
11699    4550855                                          .............G....A...  4550876
11699    4795445                                              .....T......A.A...  4795428
11699    6495879                                          ................A.A...  6495858
11699    6774166                                          ...G..G...........A...  6774145
11699    7784196                                          ...........A......A...  7784175
11699    1649228                                           ........T.......AA...  1649248
11699    2867201                                           ........T........A...  2867221
11699    4215304                                           .......G.........A..T  4215324
11699    5943536                                       ......C...........C.AA...  5943512
11699    6690176                                          ..................A...  6690155
11699    7388534                                          ........G..C......A...  7388555
11699    7649172                                          ..................A...  7649151
11699    7882069                                          ................A.....  7882048
11699    445190                                           ..T..............TA...  445211
11699    1095036                                          ......G...........A...  1095015
11699    1475102                                          .............A....A...  1475081
11699    1941023                                          ..G...............A...  1941002
11699    3039145                                          .................AA...  3039166
11699    4842082                                          ..................A...  4842061
11699    5035249                                          ..............A...A...  5035228
11699    6135921                                          ..................A...  6135900
11699    6273326                                          ..T...G...........A...  6273347
11699    692184                                            ........TT...A...A...  692164
11699    1220119                                          ..................A...  1220098
11699    1760091                                           ...............A.A..T  1760111
11699    3628928                                           .......T.......A.A...  3628948
11699    5847872                                          ...........T......A...  5847851
11699    6240709                                          ..................AC..  6240688
11699    6662130                                          ..T...A...........A...  6662151
11699    7268430                                          ...T..............A...  7268409
11699    6267482                                           .....................  6267462
11699    1845038                                            ................A...  1845057
11699    7328179                                           .................A.G.  7328199
11699    565809                                            .................A...  565789
11699    7188702                                          .........T........A...  7188681
11699    6442808                                           .................A...  6442788
11699    6516188                                            ................A...  6516169
11699    913188                                           ...T.....A........A...  913167
11699    3205739                                           .............A...A...  3205719
11699    6761260                                           .................A...  6761280
11699    107095                                           ..T...............A.G.  107074
11699    456932                                           .................AA..T  456911
11699    7660108                                          ..T...............A...  7660129
11699    3131549                                           ...........G.....A..T  3131569
11699    4421111                                           .................A...  4421091
11699    4744624                                          ..................A...  4744645
11699    5559039                                           .................A...  5559059
11699    5858866                                           .................A...  5858886
11699    5998908                                            ..........G.....A...  5998889
11699    7179605                                  ......A.-....G............A..T  7179633
11699    7618531                                            ...C..G.........A...  7618512
11699    507143                                            ................CA...  507163
11699    2947148                                          ...........A......A...  2947126
                                                                  \             
                                                                  |             
                                                                  T
11699    5602644                                          .................AA...  5602665
11699    5966025                                            ..........G.....A..T  5966044
11699    6367264                                          ...G........G.....A...  6367285
11699    7364218                                           ................AA...  7364198
11699    4297822                                          ...........A......A...  4297844
                                                                  \             
                                                                  |             
                                                                  T
11699    6052177                                          ..................A...  6052156
11699    1895071                                          ....G.............A...  1895092
11699    3467629                                          ...........T.A....A...  3467608
11699    4879503                                        ...A.G........G.....A...  4879480
11699    1175437                                          ................A.A...  1175458
11699    5197906                                           .................A...  5197886
11699    5557119                                          ..................A...  5557098
11699    6366178                                           .....G...........A...  6366198
11699    7115811                                          ..................A...  7115790
11699    3687409                                           .................A...  3687429
11699    3002170                                           .................A...  3002150
11699    3567372                                             ...............A...  3567354
11699    3658177                                           ...............A...-.  3658158
11699    6476246                                          ....G.............A...  6476267
11699    474098                                               ..............A...  474081
11699    5566823                                   ....C.T...C.G............A...  5566794
                                                                   \            
                                                                   |            
                                                                   A
11699    5953945                                          ..........T.......A...  5953967
                                                                \               
                                                                |               
                                                                C
11699    4728956                                             .............A.A...  4728974
11699    4916926                                            ..............A.A...  4916945
11699    45143                                             ......G..........A...  45123
11699    7711719                                             ......T........A...  7711737
11699    152718                                           .......A..........A...  152739
11699    4142327                                            ................A...  4142346
11699    4570003                                             ..............TA.T.  4569985
11699    4856691                                            ................A...  4856710
11699    4048725                                           .................A...  4048705
11699    168855                                               ...........T..-...  168839
11699    3882891                                           ..C..............A...  3882911
11699    6857208                                            .........A..C...A...  6857189
11699    7066461                                          ..................A...  7066482
11699    3750668                           ..T...A....-....C................A...  3750633
11699    4203955                                          .........T........-.G.  4203935
11699    5738263                                          .......A..........A...  5738284
11699    7753809                                          ................-A..G.  7753829
11699    6653648                                          ......................  6653626
                                                                  \             
                                                                  |             
                                                                  T
11699    3998151                                       ....C.......T..T.A...A...  3998175
11699    950564                                           ..............A...-...  950544
11699    4756283                                          ................A.-...  4756303
11699    1118928                                          .........T............  1118949
11699    6953566                                                ............A...  6953581
11699    4260564                                              ..........A...A...  4260581
11699    4424935                                          ..................A...  4424956
11699    5416575                                        ....-......T..T.....A...  5416597
11699    6041121                                          ................-.....  6041141
11699    2728766                                             ..............AA...  2728784
11699    2823858                                             ..............AA...  2823876
11699    3730039                                           ...............-.....  3730058
11699    3825540                                        ...C...............AA..T  3825517
11699    6235026                                          ..................A...  6235047
11699    108056                                               ..............A...  108073
11699    2390472                                           ...............-AA...  2390491
11699    4875919                                              ..............A...  4875936
11699    5971111                                              ......T.......A...  5971128
11699    6134249                                           ..C..............A..T  6134269
11699    2799800                                              ........G.....A...  2799783
11699    7056106                                              ...........G..A...  7056123
11699    7347602                                          ................-.....  7347582
11699    8144709                                          ................-....T  8144729
11699    1964161                                           ...............-A....  1964180
11699    956392                                           ...........A......-...  956412
11699    4619101                                          ............G.....-...  4619081
11699    4924039                                          ......G...........-...  4924059
11699    1272803                                  .....CAG..T.............A.-...  1272775
11699    6156095                                            ...C............-...  6156077
11699    3869290                                           ...............AC-...  3869309
11699    7604404                                          .........T........A...  7604426
                                                                  \             
                                                                  |             
                                                                  T
11699    7163894                                          .........A........-...  7163874
11699    7372033                                          ................A.A...  7372011
                                                                  \             
                                                                  |             
                                                                  T
11699    4551532                                              ............---...  4551518
11699    6701295                                          ............G....T-...  6701274
                                                                  \             
                                                                  |             
                                                                  T
11699    849461                                               ..............-...  849477
11699    2297069                                            ...........C....-...  2297087
11699    6585980                                          .........TG.....A.A...  6586001
11699    100852                               ....C.A.T....C..........C.....A...  100886
                                                                  \             
                                                                  |             
                                                                  T
11699    6780753                                              ............-.....  6780769
11699    5809755                                            ................A...  5809736
11699    5973839                                          ..................A...  5973861
                                                                  \             
                                                                  |             
                                                                  T
11699    6170816                                           ...............-.....  6170797
11699    7151346                                          ..........GT......A...  7151367
11699    2992070                                          ..............-.A.....  2992050
11699    3316213                               ..T.....CAG......C-..........A...  3316244
11699    276718                                         ..T...........C..G..A...  276741
11699    8069275                                          ..............-.A.....  8069295
11699    3426167                                           .............A...A...  3426187
11699    6555647                                            .........A......A...  6555666
11699    8181776                                          ............G.....--..  8181795
11699    5195493                                           .................A...  5195473
11699    7722667                                          .........T........A...  7722645
                                                                         \      
                                                                         |      
                                                                         G
11699    2741081                                           ...C.......T.....-...  2741062
11699    165867                                           ..A.............-.....  165887
11699    4791582                                          ................-.....  4791562
11699    6500520                                           .................A...  6500540
11699    6205370                                  .....CAG.........T........-...  6205341
                                                                  \             
                                                                  |             
                                                                  T
11699    6603123                                            ................A...  6603104
11699    7470858                                         .........T..A..-..A...A  7470879
11699    246932                                           ..T.............T.-...  246952
11699    7161117                                          ..................A...  7161095
                                                                  \             
                                                                  |             
                                                                  T
11699    4047419                              ...A..A.A....-................A..T  4047451
11699    5106057                                                    ........-...  5106047
11699    3947659                                   ...A.....-...........A..AA..T  3947686
11699    5366307                                           ...............A.-...  5366288
11699    5172402                                          .........T........-...  5172422
11699    2831654                                           ........T........-...  2831635
10638    2496777                              ...A..A.T.....T.C....T........A...  2496810
10638    127413                               ...A..A.T.....T......T....A...A...  127380
10638    28493                                 ..A..A.A....C.........CTA....A...  28525
10638    2214032                              ...A..A.G...AC...............AA...  2214065
10638    2358483                               ..A..A.T...TC.......T..T.....AG..  2358515
10638    3116972                               ..A..A.T..............AT.....A..T  3117004
10638    6073227                                ....A......C............A...A...  6073196
10638    4443601                              ...A..A.T...............T.....A.G.  4443634
10638    6165855                               ..A..A.T....C..C...........T.A...  6165823
10638    3260840                                  .....CAG..................A...  3260869
10638    38051                                                ..............A...  38068
10638    6213818                                        ...............CA...A...  6213841
10638    2450300                                       ..............T......A...  2450276
10638    318056                            ..T...A..A.T.....TG..............A...  318020
10638    1549636                                       ....C................A...  1549612
10638    4812474                                           ...C....T..T.AG..A..T  4812454
10638    6171567                                         ...T....C.....C....A...  6171589
10638    5876299                                        ...........T........AC..  5876276
10638    79220                                           ..C............A...A..T  79242
10638    2313112                                        ....T...............A...  2313135
10638    4353663                                            ..............A.A...  4353644
10638    1678144                                ....A......-................A...  1678174
10638    18304                                                 ....T........A...  18288
10638    5041529                                           ...............A.A...  5041509
10638    5913738                               .....A.T....C.......T........A...  5913706
10638    3137916                                              ........G.....A...  3137899
10638    1505965                                           ...........T....AA...  1505945
10638    4653244                           ..T...A..A.T..........A.T........A...  4653280
10638    2862215                                              ........T...A.A...  2862232
10638    2960204                                             ...C...........A...  2960222
10638    5543551                                     ..C.....-..............AC..  5543526
10638    6139805                            ........A.T..A..................A...  6139770
10638    1992043                                                 ...........A...  1992029
10638    2729867                          ...C.G.A..A.T....C.......T.A......A...  2729830
10638    3298482                           ..T...A..A.T....CT......TG.T.....A...  3298518
10638    5302354                           ..T...A..A.....TC................A...  5302390
10638    5213078                            ........A.T...........G...T.....A.C.  5213043
10638    6080831                           ..T...A..A.T...AC......G...T.....A...  6080867
10638    5525562                              ...A..A.T...TC..........T.....A...  5525529
10638    2467857                           ..T...A..G.T...TC..A....A..T.....A...  2467821
10638    558459                               ...C..G.G.C..C.T....TTG.......A...  558492
10638    3937145                               ..A..A.T..........A.T..T..T..A...  3937177
10638    4184417                                  ..A......C..........C.....A...  4184446
10638    6273486                              ...A..A.T.....T...........A...A.GT  6273519
10638    2888659                              ...A..A.....TC.....C.T..T.A.A.A...  2888626
10638    2192872                              ......A.T....CT........A.CA.ACAC..  2192905
10638    5377119                              ...A..A.T....C.......T.T..TG..A...  5377086
10638    110435                               ...A..A.T.G..C........CATC....A...  110468
10638    6205801                                              .....A..G.....A...  6205784
10638    2395290                           ..T...A..A.T....C..............A.A...  2395254
10638    5284759                               ..A....T....C..A...........A.A...  5284791
10638    1648918                              ......A.T....CA.C........G....A...  1648951
10638    2098790                                            ..........G....AA..A  2098771
10638    5156988                                       ....C............A...A...  5157012
10638    3840503                                             ......T........A..T  3840521
10638    496670                               ......A......C.......TG.T....AC...  496637
10638    1445181                                ....A.T....C..............A.A...  1445150
10638    3230835                              ...A..A.T..T.C......GT.......AA...  3230868
10638    6266363                               ..T..A.T....C..........T..-..A...  6266332
10638    612250                               ......G.T....C.........A......A...  612283
10638    919439                               ...A..A.A...TC...............AA...  919472
10638    184532                               ...A..A.T....AA...........A...A...  184499
10638    1634464                                        ...........T..GG..---...  1634484
10638    4289394                               ..A..A.T...TC............AG..A..T  4289362
10638    2073285                                  ..A......C..........T.....A...  2073256
10638    2127960                                  ..A.....A...........T....AA...  2127989
10638    3479508                                        ...C.......T....T...-...  3479486
10638    1469254                                  ....T..A.C...........A....A...  1469283
10638    2539148                           ..T...A..A.T...A...............A.A...  2539184
10638    5188969                                  ..A.................TG....A...  5188998
10638    2592081                              ...A..G.T...TC................A...  2592048
10638    5662234                              ......A.T....C................AG..  5662267
10638    1294895                                            ........G....C..A..T  1294876
10638    3468238                                  ....T....C.G..............A..T  3468267
10638    4484870                              ...A..A.T....C......G.....A...A...  4484837
10638    429694                                                                .  429694
10638    4478730                                    ..A....C......T.........A...  4478757
10638    2958947                                           ...C.....G......AA...  2958967
10638    449780                                       .....C.............GA.A...  449805
10638    3021806                         .......A.G..--....C.....C...TT....A....  3021770
10638    139196                                        .................A...A...  139220
10638    1816529                                       ....C...........C....A...  1816553
10638    95736                                         ....C..A...G..A......A...  95712
10638    3467306                                       ............T........A...  3467282
10638    5024920                                      .....AAT........C.....A...  5024895
10638    35569                                    ..A...C..C................C...  35540
10638    567368                                         ...C..............ACA...  567345
10638    3504931                                              ....GT............  3504914
10638    2718687                                        .........G......A...A...  2718710
10638    6300680                                       ....C................A...  6300704
10638    2406485                                       .....................A...  2406461
10638    3668549                                         .........G.......A.A...  3668571
10638    6205139                                        ...........T........A...  6205116
10638    1820412                                         ..C................AG..  1820434
10638    1834537                                       ..T.........TT...A...A...  1834561
10638    5841827                                          ............G.....A...  5841848
10638    1087882                                        ...............C..AAA...  1087905
10638    2559468                                       ....C.........AT...A.A...  2559444
10638    4648944                                         ..C..............A.A..T  4648966
10638    916615                                      ...A.T.................A...  916589
10638    601858                                           ..T...............A...  601837
10638    417933                                           ...........A......A...  417912
10638    432826                                           ...G..............A...  432805
10638    4542332                                        .............CTC....A...  4542355
10638    1946823                                                ............A.C.  1946808
10638    394714                                           .....A...T.......TA...  394735
10638    5397233                                        ...C.C.....T..GCA...A...  5397210
10638    1437945                                          ...G..............-...  1437965
10638    1952715                              ......A.T.................A...A...  1952748
10638    3391174                                       ....C................A...  3391198
10638    869777                               ......A.............G.........A...  869810
10638    6296829                                            ....G...........A...  6296848
10638    2483149                              ...A..A.T....C................A..A  2483182
10638    3901919                                      ......TC.....T....A.......  3901894
10638    285369                                          ...............A.T.A..T  285347
10638    1950675                              .....CA.T....CTC..............A..A  1950708
10638    5506040                              ......A.T....C.............G..A...  5506073
10638    416823                                            ..T............A.A..T  416803
10638    2430672                                        ...............GA...----  2430691
10638    97591                                             .......G.........A..T  97571
10638    129782                                         ..T.................A...  129759
10638    344566                                          ..C.....G....T.....A...  344588
10638    599757                                          ..........T.....G..A...  599779
10638    4100129                                           ....C...........AA..T  4100109
10638    2373069                                            ................A...  2373088
10638    810226                                             .........A......A...  810207
10638    6020803                                            .......T..T.....A...  6020784
10638    2213217                                            ................A..T  2213236
10638    23201                                         ....C................A...  23177
10638    2336846                           ..T...A..A.T....C............A...A...  2336882
10638    4190960                                            ..........T.T..AA..T  4190941
10638    1327844                                            ................A...  1327863
10638    3606530                                       ....A.............T..A...  3606554
10638    144855                                            ................CA...  144835
10638    1065312                                                    ....A...A...  1065301
10638    2121691                                            .......T..G...T.A..T  2121710
10638    5610081                                            .........T.....AA..T  5610062
10638    3467011                                            .....A....T.....A..T  3467030
10638    5259698                                            ..........G.....A...  5259717
10638    118071                                              ......A........A..T  118089
10638    3619031                                             ......G......AAA...  3619013
10638    632639                                .......G...TC............A...A...  632607
10638    385021                                           .............G....A...  385000
10638    391793                                               .......T..........  391810
10638    585548                                               ..............A...  585531
10638    1913614                                        ....................A...  1913590
                                                              \                 
                                                              |                 
                                                              A
10638    2536166                                             ..........A....A...  2536148
10638    6113016                                          ......G...........A...  6112995
10638    2468040                                        ....-......T........A...  2468062
10638    2939646                                          ................-....G  2939626
10638    5212124                                         ..C...............AA...  5212146
10638    1741458                                        ...A......GT..T.....A...  1741435
10638    1935190                                           ............CA...A...  1935170
10638    3034066                                             ........AC.....A..A  3034084
10638    3236766                                        ...........T.A..A..AA...  3236743
10638    2976299                                              ....G.........AG..  2976282
10638    3240069                                              ....G........AA...  3240086
10638    308798                                          ............T..C..AA..A  308820
10638    5123679                                          ....C..G..........A...  5123658
10638    3217575                                       ...............T.....A...  3217551
10638    5037628                               ..A..A.T....C.........A..A.A.....  5037661
                                                                               \
                                                                               |
                                                                               A
10638    681393                                              ..............AA...  681375
10638    1821849                              ...A..A.T....C............A...A.C.  1821816
10638    510374                                          ..C................A..T  510352
10638    99998                                             .................A...  100018
10638    387363                                             ..........T.A...A...  387344
10638    5503369                                         .......A......A....A...  5503391
10638    334541                                           ..................A...  334562
10638    1836201                                          ..................A...  1836222
10638    6363332                                          ..................A...  6363311
10638    2752319                                          .......C.........AA...  2752340
10638    2294382                                          .................C-..T  2294402
10638    5277000                                          ..............A...A...  5277021
10638    6052220                                          .......C.........AA...  6052199
10638    1139652                                          ......AG..........A...  1139673
10638    1470766                                          ........C........AA...  1470745
10638    2999136                                          ..............T.A.A...  2999157
10638    534853                                               .....T.AG.A...A...  534870
10638    5350808                                          ...........T....A.A...  5350829
10638    605609                                   .....CAG..................A...  605580
10638    217797                                           ..................A...  217776
10638    2641655                                          ..................A...  2641634
10638    3385917                                          ..................A...  3385938
10638    5084475                                  .....CAG..................A...  5084446
10638    5995868                                  .....CAG..................A...  5995897
10638    6023680                                          .................AA...  6023701
10638    4657392                   ..T...T.......A..A.T....CT......T....A...A...  4657346
                                               \                                
                                               |                                
                                              TG
10638    4756240                                           ..C..............A...  4756220
10638    554413                                           ..................A..T  554392
10638    1393511                                          ..T...............A...  1393490
10638    1668781                                          ..................A...  1668760
10638    2201992                                          ..................A..G  2202013
10638    5026057                                          ..................A...  5026036
10638    6134095                                          ..G...............A...  6134116
10638    4991265                                           ..........A.....T....  4991285
10638    5380789                                          ............C.A...A...  5380768
10638    86633                                            ..................A...  86612
10638    1687462                                   ....T.G.........TG.......A...  1687491
                                                               \                
                                                               |                
                                                               C
10638    1958070                                           ..T..............A...  1958090
10638    4961460                                           ..C...C..........A...  4961440
10638    5631758                                          ................-.....  5631778
10638    5858368                                    ..T....C.....-..........A...  5858342
10638    2517406                                          ...........A......A...  2517385
10638    127773                                          .......C.........-.....  127752
10638    5565429                                           .................A...  5565449
10638    360392                                   ......AG..................A...  360421
10638    4272552                                          ..................A...  4272573
10638    1880281                                                  ......T..AA...  1880294
10638    3983008                                        ..T....G...T.T....A.A...  3982985
10638    5276289                                              .......C......A..T  5276306
10638    513835                                           ..................A...  513857
                                                                  \             
                                                                  |             
                                                                  T
10638    5469291                              ...A..AA.....CT...C........G..A...  5469324
10638    2010559                                          ................A.A...  2010538
10638    6062964                                          ..................C...  6062985
10638    575132                                           ..T...............-...  575152
10638    16921                                            ..................A...  16900
10638    3286369                                           ........G........A..T  3286349
10638    296669                                    ....C.T..................A..T  296640
                                                                        \       
                                                                        |       
                                                                        T
10638    4396068                                           ...............A.A...  4396088
10638    2200091                                          ..................A..G  2200070
10638    6128693                                          .................AA...  6128672
10638    3061781                                           .....G...........A..T  3061801
10638    2426779                                          ........G........AA...  2426800
10638    377020                                              ...............A...  377038
10638    5495841                                           ..........A......A...  5495861
10638    409063                                          ..........T........A...  409041
10638    4278279                                          ..T...............A..G  4278300
10638    553340                                           ......C.......A...A...  553361
10638    1396765                                          ....AG....T.......A...  1396744
10638    1536993                                          .........T.....T.AA..T  1536972
10638    3311546                                           ........A.T......A...  3311566
10638    4956443                                          .................AA...  4956464
10638    3328715                                          ...........C......-.G.  3328695
10638    4523721                                          ...C..........A...A..G  4523742
10638    4603829                                             ..C...........AA.GT  4603811
10638    5058759                                           .................A..T  5058739
10638    6259324                                            .............T..A...  6259343
10638    6352528                                          ..................A..T  6352507
10638    1679041                                           .................A...  1679061
10638    25114                                            ..T...............A...  25135
10638    4440664                                          ............GCA..T-...  4440684
10638    5866395                              ...A..A......C..........T..G..A...  5866362
10638    122304                                            ...........G.....A..T  122284
10638    2508308                                          .............A....A...  2508329
10638    2524365                                               .............A...  2524381
10638    4669012                                        ....A....A..............  4669035
10638    430161                                           ...........A...G..A..T  430182
10638    4282339                                           ..T.............AAC..  4282319
10638    5963504                                          .........T........-...  5963524
10638    2252599                                  .....CAA......C..T........A...  2252570
10638    1856769                                          ................A.C..-  1856789
10638    6322358                                       .....T...........A..AA...  6322382
10638    3440204                                          ...G..............A...  3440225
10638    3525085                                           .................-...  3525066
10638    5241185                                          .......G......A..AA...  5241206
10638    4600737                                         ..A.......T........A...  4600759
10638    2814599                                            ................A...  2814580
10638    6067184                                  ..C..C.G..................A...  6067213
10638    120963                                          ..................ACC..  120985
10638    727927                                           ........TT.......AA...  727906
10638    2351150                                          ..................A...  2351129
10638    5931609                              ...A..A.T....C..........T.A.A.A...  5931642
10638    521930                                           .............C....A...  521909
10638    1903743                                          ...C.A............A..G  1903722
10638    2700102                                           .................A...  2700122
10638    82973                                ......G................T-.....A..T  82940
                                                             \                  
                                                             |                  
                                                             C
10638    4060196                              ...A..A.T..............A......A...  4060162
                                                                  \             
                                                                  |             
                                                                  T
10638    727267                                                .............A...  727283
10638    2253200                                         .............T....A....  2253222
10638    1938038                                          .........T.A......A..G  1938059
10638    5914587                                ....A.T...TC.........T-...A.A...  5914557
10638    4159731                                           ...........G...T.A...  4159751
10638    5448026                                          .......G..........A...  5448005
10638    2519302                              ......A.T...TC..........T.....A...  2519269
10638    3280994                                          ...........A......A...  3280973
10638    2638831                               ..C..A.A...T.................A...  2638799
10638    6072066                                          ..................A..T  6072087
10638    42321                                          ....T...............A...  42298
10638    3390005                                          ..............ACA.A...  3390026
10638    2358229                                           ..........A...-......  2358248
10638    133160                                             ......T...T.-...A...  133178
10638    6149603                                           ..........A..A...-...  6149584
10638    4445543                                              .............AA...  4445560
10638    24218                                              ..............-.A.T.  24236
10638    2481461                                            ................A...  2481442
10638    595379                               ......G.T....C......C......G..A...  595412
10638    6004956                                         ....-.........G....A...  6004935
10638    1352274                                            ........T.G.A...A..T  1352255
10638    3456116                              ...A..A.T..T.C............A.A.A...  3456083
10638    3079249                                              .......C..ACA.A...  3079266
10638    3697501                               .....A.T.....T..............AA...  3697533
10638    3555713                                  ..A.........AC.-...T....A....T  3555685
10638    3505515                           ..T......A.T....C................A...  3505551
10638    2294051                                          ............T.....A...  2294072
10638    5066197                                          ..T...............A...  5066218
10638    1797806                                          ...........A.....A....  1797828
                                                                         \      
                                                                         |      
                                                                         C
10638    2637313                                         ..C...............T-...  2637334
10638    6149776                              ...A..A.T....................AA...  6149809
10638    2324624                           ..T......A.T....C................A...  2324660
10638    626891                               ...A..A.T..T.C...........G....A..G  626924
10638    218603                                                        .....A...  218611
10638    5450229                                            .....G...C......-...  5450211
10638    4526893                                           .................A...  4526873
10638    4675369                                          ..............A...A...  4675348
10638    3466289                                          ...........A......A...  3466268
10638    341929                               ...A..A.T....C..........C.....A...  341896
10638    528248                                   ..C...AG..................A...  528219
10638    3019705                                ....G.T..T.C.............GA.A...  3019674
10638    2839837                                           ............A....A...  2839857
10638    4643552                              ...A..A.T....CA.........T.....A...  4643519
10638    5471012                                  .....TAG................A.A...  5470983
10638    66558                                          ..........T........CA...  66581
10638    3187464                                  .....CAG..T.............A.A...  3187435
10638    1849140                                  .....CAG........G.........A...  1849111
10638    2660582                                          ................A.A...  2660603
10638    4936212                                            ......G.............  4936193
10638    361505                                   ..A.....TC.............G.AA...  361534
10638    1512338                                  .....CAG..................A...  1512309
10638    2401627                              ...A..A.T............T....A...A...  2401594
10638    1449985                                  .....CAG..................A...  1449956
10638    3163379                                          ..A......T........A...  3163400
10638    3896125                                  .....CAG....C.............A...  3896096
10638    418229                                   .....CAA..................A...  418258
10638    614810                                           .........T.A......A...  614831
10638    4124661                                  .....CAG...............G..A...  4124632
10638    623575                                   .....CAG................A.A...  623604
10638    1200652                                  ..A......C................A...  1200623
10638    1211806                                  .....TAG................A.A...  1211835
10638    530527                                               ..............A...  530510
10638    2164746                                                ........A..A-...  2164732
10638    5527499                                          .........T........A...  5527520
10638    5070414                                          .........G........A..T  5070435
10638    5421723                                          ........G.......A.A...  5421702
10638    2389482                                          .....C.G.....C...AA...  2389461
10638    5918715                                     ......-.......T..T...A.A...  5918690
10638    2572282                                            ...............AA...  2572263
10638    3374712                                           ............A...AA..T  3374732
10638    2891493                                           .........T.......A...  2891513
10638    4956880                                         .................A.A..T  4956902
10638    5313174                              ...A..A.T....C..A.............A...  5313207
10638    196599                                        .........C....AT.....A..T  196623
10638    6094673                                           ........T......A.A..A  6094653
10638    6101129                                       ....C................A...  6101153
10638    365817                                           ..................A...  365838
10638    1994516                                       ...T...........T.....A...  1994540
10638    4744910                                           .................A...  4744890
10638    4991533                                        ..............T.....A..T  4991510
10638    263323                                             ................A..G  263343
                                                                        \       
                                                                        |       
                                                                        T
10638    4903292                              ......A.T...T.................A...  4903325
10638    6138791                                          ................A.A...  6138812
10638    229142                                           ..................A..A  229121
10638    6092622                                        ....T...........A...AC..  6092599
10638    3696605                                           .................A...  3696625
10638    951845                                        ...............T.....A...  951821
10638    748554                                           ......................  748575
10638    6047357                                          .................AA...  6047378
10638    547436                                          ...........T..G....A...  547414
10638    2832663                                          ........TA........A...  2832642
10638    1759231                              ...A..A.T...A....C............A...  1759198
10638    816941                                           ...G....T...G..G..A...  816962
10638    2294718                             ....A..A.T...........G.........A...  2294684
10638    2545908                                          .........G..T...A.A...  2545887
10638    681677                                        .....G........T.....AA...  681653
10638    2452844                                           ..........A..A...A..T  2452824
10638    2733309                                             ......T...C....A..A  2733327
10638    2524994                                       ....A.......T............  2525018
10638    4848516                                          ..............A...A..T  4848537
10638    5667740                                         ...............A...A...  5667762
10638    380572                                        ....C......G......-......  380549
10638    6208405                                        ...C...............AA.G.  6208382
10638    5252203                                          .................AA...  5252224
10638    5401018                                          ............G.....AT..  5401039
10638    4683425                                          ..................A...  4683404
10638    2477263                                          ...........A......A...  2477284
10638    2720660                                          ................A.A...  2720639
10638    6013432                                          ..................A...  6013453
10638    378597                                           ..................A...  378618
10638    1700987                                          ..T...............A...  1701008
10638    3415223                                           .................A..G  3415203
10638    951601                                           ....A.............A...  951580
10638    4827794                                          ..................AT..  4827773
10638    3086317                                            ................A...  3086298
10638    3324203                                          ................A.A...  3324182
10638    5321154                                           .................A...  5321174
10638    2576774                                          ..................A...  2576795
10638    5302772                                          ..................A...  5302751
10638    746436                                          .................T.A...  746414
10638    1067546                                           ...............A.A...  1067566
10638    4067727                                           ....C..........A.A.T.  4067707
10638    6001228                                      ..C............C......A...  6001203
10638    495276                                           .........T........A...  495255
10638    5419674                                          ........G.........A...  5419653
10638    5230634                                          ..................A...  5230655
10638    2890164                                       ........G............A...  2890140
10638    815370                                           .......A..........A...  815391
10638    1464833                                          ........G..A......A...  1464854
10638    327929                                            ....C................  327909
10638    1436439                                        ...C....C.........A.-...  1436461
10638    436704                                           ..T...A..........AA...  436683
10638    937345                                           .........TG......AA...  937366
10638    2486516                                          .........T......A.A...  2486537
10638    5466405                                          .......A..........A...  5466384
10638    310068                                             ................A...  310087
10638    3472727                                           .................A...  3472747
10638    4193537                                          ........C.........A...  4193558
10638    802654                                           ....C..G..........A...  802633
10638    4954799                                          ..T....G...A......A...  4954778
10638    5062075                                          .........T.......AA..T  5062054
10638    5203258                                          .......G..........A...  5203237
10638    5331799                                          ........G.........A..T  5331820
10638    6289598                                          .........A........A...  6289577
10638    5850027                                         ...................A...  5850005
10638    907247                                           ..........CA.........T  907226
10638    1649361                                          .........T...C....A...  1649340
10638    4696763                                          ........TT.......TA...  4696742
10638    6223983                                          ........G.....A...A...  6223962
10638    5588269                                                              ..  5588268
10638    6021365                                          ..................A...  6021344
10638    489916                                           ..................T...  489895
10638    2845518                                          .................AA...  2845539
10638    339475                                           ..................A...  339454
10638    1523662                                          ..................A...  1523641
10638    2394568                                          ..................A...  2394547
10638    156877                                           ..................A..G  156856
10638    160778                                           ..................A...  160799
10638    726540                                           ..................A...  726519
10638    776897                                           ...........A......A...  776876
10638    4828367                                          ......................  4828388
10638    5903177                                          ...........A......A...  5903198
10638    5994826                                          ................C.A...  5994847
10638    2396798                                          ...........A......A...  2396819
10638    4090511                                           .........T.......A...  4090531
10638    308531                                           ..A...............A...  308552
10638    1104482                                          ..T...............A...  1104503
10638    1587488                                          ..................T.T.  1587509
10638    3758820                                          .................TA...  3758841
10638    5472515                                          ...G............A.T...  5472536
10638    6038664                                           ................AA...  6038644
10638    6136455                                          .................AA...  6136476
10638    6161632                                           ..........C......A...  6161652
10638    335628                                           ..................A...  335649
10638    1519803                                          ................A.A...  1519782
10638    1838409                                          ..................A...  1838388
10638    2533442                                          .................AA...  2533463
10638    4953684                                          ..................T...  4953663
10638    5247733                                          ............G.....A...  5247712
10638    3210275                                           ......G..G....CA.A...  3210255
10638    4263479                                           ..G...G..........A...  4263499
10638    5521737                                          ..................A...  5521758
10638    5543046                                          .....C............A...  5543067
10638    1430735                                          ................A.A...  1430714
10638    2711584                                          ..............A...AC..  2711605
10638    3748219                                          ..................A...  3748240
10638    4198200                                          ..............A...A.G.  4198179
10638    6016694                                          ..................A...  6016673
10638    433770                                           .................AA...  433791
10638    837432                                           .................TA...  837453
10638    1290830                                          ..............A...A...  1290851
10638    1539158                                          ................A.A...  1539137
10638    2989233                                          ..............A...A...  2989212
10638    3057721                                          ................A.A...  3057742
10638    4521758                                          ..................A...  4521779
10638    4996429                                          .............G....A...  4996408
10638    132990                                          .................T.A..G  132968
10638    517302                                            ..........A......A...  517322
10638    2972959                                         .....A...GT........A...  2972981
10638    4827533                                          ..................A...  4827512
10638    4975796                                          .......C..........A...  4975775
10638    4998552                                          ...........A......A...  4998531
10638    5293437                                           ..........AC..C..A...  5293417
10638    5634612                                          ...........AG.....A...  5634633
10638    3346399                                          ................C.A...  3346378
10638    3420682                                          ...........T......A...  3420661
10638    4328058                                          ..A......T..G....AA...  4328079
10638    5613444                                          ..................A...  5613423
10638    6117365                                          ................A.A...  6117386
10638    1877446                                           .......C.CA......A...  1877426
10638    2474404                                         ............A......A...  2474382
10638    3135187                                          ..................A...  3135208
10638    5406593                                           ..........A....A.A...  5406573
10638    2526440                                          ..................A...  2526419
10638    6296634                                           .................A...  6296614
10638    4958688                                          ..................T...  4958667
10638    1891002                                           .................A...  1891022
10638    2066309                                          ..................-...  2066289
10638    5072348                                    ......-.................A...  5072322
10638    1697227                                           .................A...  1697207
10638    4651335                                           .............A.A.....  4651355
10638    4694326                                        ........A...........A...  4694303
10638    4982814                                          ..........CA......-...  4982834
10638    180016                                           ........G.........A...  180037
10638    1626119                                           .....C...........A...  1626139
10638    4393235                                  .....TAG..T...............A...  4393264
10638    5183675                                           ............A....A..T  5183695
10638    4789871                                            ..........T.....A...  4789852
10638    83130                                             .....G...........A...  83110
10638    227234                                            ...............A.A...  227214
10638    1632781                                           .................A...  1632761
10638    2818863                                          ..A...............A...  2818842
10638    4052823                                           ...............A.A...  4052843
10638    5303594                                           ...C.............A...  5303614
10638    6340042                                           .................A...  6340022
10638    3391044                                         ...................A...  3391022
10638    3416336                                  ...C....T.-.............A.A...  3416364
10638    444603                                           ...........A......A...  444624
10638    710597                                           .................AA...  710618
10638    3401530                                        ....-.........T...A.A...  3401552
10638    4158420                                          ...........T......A...  4158441
10638    4507903                                          ..................A...  4507882
10638    4651678                                          ............G.....A...  4651699
10638    5300063                                           ..............T..A...  5300043
10638    5944162                                          .......G..........A...  5944183
10638    6096347                                  .....T..-.................A...  6096319
10638    6191981                                          .......G..........A...  6192002
10638    3526407                                           ................AA...  3526427
10638    3713922                                           .................A.TT  3713902
10638    4448647                                           .................A...  4448667
10638    1911805                                          ...C..............A...  1911784
10638    2482639                                          ...G..G...........A...  2482660
10638    4106721                                          ..............A...A...  4106700
10638    4582016                                             ...........A...A...  4581998
10638    3321159                                           ................AA...  3321179
10638    3471572                                           ...............T.A...  3471552
10638    3535441                                           .................A...  3535421
10638    715953                                             ................A...  715934
10638    5301888                                          ..................A...  5301909
10638    5137639                                          ..................A...  5137617
                                                                   \            
                                                                   |            
                                                                   A
10638    6249938                                          ..................A...  6249959
10638    2882568                                          ............G...A.A...  2882547
10638    2672575                                  ..C...AG................-...G.  2672603
10638    1322969                                           .....G...........A...  1322949
10638    168124                                           ..G...............-...  168144
10638    2372262                                            ................A...  2372243
10638    6050101                                          .........T........-...  6050121
10638    6225875                                          .........T........A...  6225897
                                                                  \             
                                                                  |             
                                                                  T
10638    881057                                            .................A...  881037
10638    925715                                          .........G......G..C...  925737
10638    2712293                                          ................-.....  2712273
10638    4759607                                           ................A-...  4759627
                                                                     \          
                                                                     |          
                                                                     A
10638    732121                            ..T...A..A.T...TC...............---..  732088
10638    1732425                                            ................A...  1732444
10638    2732268                                           .......G.......A.A.G.  2732248
10638    1752679                                        ....-.....C...G.....A...  1752701
10638    4844168                                          .........T........A...  4844189
10638    1147029                                              .............TA...  1147046
10638    2751432                                             .....T..A.....AA...  2751414
10638    4236375                                           ........T........AG..  4236355
10638    5174088                                          .........T.A..T...-...  5174068
10638    5619128                               ..A..A....T.C..............-....A  5619097
10638    6164562                                          ......................  6164583
10638    5100894                                       ....C................A...  5100918
10638    1760399                                        ..........G.......A.-...  1760421
10638    5176789                                             .............A.A...  5176807
10638    5444970                                              ..............A...  5444953
10638    5495643                                  ......G.-.................A...  5495673
                                                                  \             
                                                                  |             
                                                                 TT
10638    4383135                                           ...............-.....  4383116
10638    4156963                                              .....T........A...  4156946
10638    5035974                                            ................A..A  5035955
10638    526698                                           ..................A...  526677
10638    723420                               ...A....GTC...-........A......A...  723388
10638    3386940                                            ..............-.....  3386922
10638    3677874                              ...A..A.....-...A.............A..T  3677842
10638    487661                                       ...G.A..............A.A...  487686
10638    4403446                                          ..................A..A  4403467
10638    4476974                                               .............A.G.  4476958
10638    5591439                                          ..................-...  5591459
10638    1776816                                         .................T.-...  1776837
10638    1818768                                          ......................  1818746
                                                                          \     
                                                                          |     
                                                                          A
10638    2073714                                           .................-...  2073695
10638    2420257                                          .........T........-...  2420237
10638    1298101                                          ................A.-..T  1298121
10638    288398                                            .................-...  288379
10638    6025923                                ....A.T....C.........T-....AA...  6025893
10638    5329284                                          ..................A...  5329262
                                                                  \             
                                                                  |             
                                                                  C
10638    3801772                                           .............A.A.-...  3801791
10638    3862384                                              .....T........A...  3862367
10638    6095791                                           ........A.A......-...  6095810
10638    766599                                           ........G.........-...  766619
10638    2054245                                          .....C.G...C......-...  2054265
10638    4727782                                  ..C...AG.........T.-..A...A...  4727754
10638    5943463                                          ...........T......-...  5943443
10638    365484                                           .............GA...A...  365506
                                                                  \             
                                                                  |             
                                                                  T
10638    3925853                                           ........T........-...  3925872
10638    5251862                                          ..................AC..  5251840
                                                                  \             
                                                                  |             
                                                                  T
10638    569427                                   ..C..C.G.........TG......A-...  569398
                                                                  \             
                                                                  |             
                                                                  T
10638    2123342                                             ...C.........A.-...  2123359
10638    2577987                                                    ........-...  2577977
10638    3231551                                           ........G...A....-...  3231570
10638    2343153                                          ................-.....  2343173
10638    1567754                                           .............A...-...  1567735
10638    2985817                                    ...T...-....C.........T.A...  2985843
10638    3477677                                          ..............A...A...  3477698
10638    2275920                                          ............G...-.....  2275940
10638    3008896                                          ..................A...  3008917
10638    1326202                                          ..................A..T  1326223
10638    6271381                                          ....C...........A.-...  6271361
10638    2393384                                           .................A...  2393364
10638    5281614                                          ..................A..T  5281592
                                                                  \             
                                                                  |             
                                                                  T
10638    3295142                                          ..................A...  3295120
                                                                        \       
                                                                        |       
                                                                        G
10638    3132322                                          ..................A...  3132299
                                                                        \       
                                                                        |       
                                                                       TT
10638    4962279                                               .............A...  4962295
10638    3815031                                  .....CAG...T.....T........-...  3815059
10638    4737793                                           .................A...  4737813
10638    5610989                                          ...............G..A...  5610968
10638    593603                                           ..................A...  593625
                                                                  \             
                                                                  |             
                                                                  T
10638    2451551                                           .......T.........-...  2451532
10638    3494337                                  ..C..C.G................-.....  3494365
10638    2033959                                           ........T.A......-...  2033978
10638    1443099                                            .......T........A...  1443119
                                                                             \  
                                                                             |  
                                                                             C
10638    2186714                                              ..............A...  2186697
10638    6060048                                          ................-.....  6060068
10547    13312176                                       ...C..............T.-...  13312198
10547    8490887                              ...A..A.T....C..............AAA...  8490854
10547    16151274                        ....T...A..A.T....C..........T....AA...  16151312
10547    1402500                           ..T...A..A.T..G...........A....T.A...  1402464
10547    16654803                          ..T...A..C.T..A.C............A...A...  16654767
10547    19786634                          ..T...A..A.T...............T.....A...  19786670
10547    16606607                                              .............A...  16606591
10547    7081238                              ...A..A.T.C..C................A...  7081205
10547    20045258                             ......A.T..............A.....AA...  20045291
10547    15051903                             ...A..A.T.....T..............AA...  15051936
10547    19600723                             ...C..A.T....C................A..T  19600756
10547    9204992                                ......T.....G.....T.........A...  9205023
10547    15723349                             ...A..A.G....C.......T........A...  15723382
10547    15044701                             ...A..A.T....C.........T..A...A...  15044734
10547    3318857                               ..A..A.T............A..C.....A...  3318825
10547    243123                               ...C..A.T....C.......T.C......A...  243090
10547    19381812                              ..A..A.T...T...............CAA...  19381780
10547    11056812                             ...A..A.T.....................A...  11056779
10547    6838149                               ..A....T...................A.A...  6838117
10547    3451912                               ..C..A.G............T.TT.....A...  3451944
10547    12302232                                ...A.T..T.C..............TAT...  12302262
10547    14852277                              ..A..A.T....C......GT.AT.T...A...  14852309
10547    8353393                                  ..A...C..............GA...A...  8353364
10547    10225378                                 ..A......CTG..............A...  10225349
10547    15728895                             ......A.T..T.A................AGG.  15728928
10547    8716730                                           .............A...A...  8716710
10547    9667597                                        ....T......TG.T.....A...  9667574
10547    3112299                                ...C..T...TG.......G..T.....A..G  3112268
10547    5156060                                      .....C.......T..C.A...A...  5156035
10547    20267773                                         ..T........T..A.......  20267752
10547    15645783                                      ....C.......T........A...  15645807
10547    20143928                                      ....C.T........T.....A...  20143952
10547    14636910                                        ...............C..TA...  14636888
10547    3752054                                       ...................A.A.G.  3752030
10547    7208016                                             ...........A.A.A...  7208034
10547    12230234                                      ...........T...T.A...A...  12230258
10547    2516087                                       ............T..TA....A..G  2516111
10547    2583244                                       ..T........T...T.....A...  2583268
10547    2195310                                          ................ATA...  2195289
10547    4135278                                        .............AG.A..AA...  4135255
10547    14283908                                      ....C.........A......A..T  14283932
10547    18238512                                       ....TT.......AT.....A...  18238489
10547    5715940                                       ....C..........T.A..TA...  5715916
10547    7410274                                       ....CT......G......A.A.T.  7410250
10547    14587370                                        ..........TG......AA...  14587392
10547    5605026                                           .............A...AC..  5605006
10547    13055679                                     ..C...T...........C...A...  13055654
10547    6690252                                         .................A.A...  6690274
10547    6901509                                          ...T............A.A...  6901488
10547    20545745                                            ......T.A..A...A...  20545727
10547    9062917                                         ..C..........T...A.A...  9062895
10547    7586717                                         ...................A.GT  7586739
10547    1405831                                    ....A............AC.A.A.A..A  1405861
                                                             \                  
                                                             |                  
                                                           TTA
10547    16635164                                         .............A..CAA...  16635143
10547    18392415                                        ..C...A...T......A.A...  18392437
10547    20358601                                        ..........T.A.GA...A...  20358579
10547    5432208                                        ....T.C......A..A..A...G  5432185
10547    17493200                                          ........T........A...  17493220
10547    7052579                                         ..C...............AA...  7052601
10547    13541583                                         ..............A...A...  13541562
10547    16714697                                         ..................A..T  16714718
10547    5570470                                          ..............A...A...  5570449
10547    9737741                                          ........GTG.....TTA.G.  9737762
10547    19906586                                           ................A..A  19906605
10547    2145869                                       ....C................A..T  2145845
10547    14775634                                           ........TAT.....A...  14775615
10547    7720884                                             ...............A...  7720902
10547    14569081                                   ...T...-..............A.A...  14569107
10547    7507405                                            .........A....A.A...  7507424
10547    16274052                             ......CGT...........GT..C..G..AT..  16274085
10547    2693018                                             ...........T.A.A..T  2693036
10547    6242242                                           ............CAG..A...  6242222
10547    9190597                                  ....T...A-...........CA.A.A.TT  9190569
10547    11283003                                           ...............AA..T  11283022
10547    15156709                                           ................A...  15156728
10547    7704111                                             ......T.A......A...  7704093
10547    7897479                                             ...............ATT.  7897461
10547    14947616                                            ...............A...  14947598
10547    3517523                                        ............TA...G..A..G  3517546
10547    3570277                                        ...A............A...A...  3570300
10547    19414656                                            ....C..........A...  19414674
10547    6383207                                        ..............T.....A...  6383230
10547    16962555                                           ......G...C....AA...  16962536
10547    2130441                                             ......T......A.AC..  2130459
10547    15129449                                             ..C.......A...A...  15129432
10547    13998575                                        ...................A.G.  13998553
10547    17187723                                             ........C.....A.C.  17187706
10547    13694423                             ...A..A.G...............T....AA...  13694456
10547    14995798                                       ...C................A..G  14995775
10547    16575750                                         ................A.A...  16575771
10547    3291239                                           ..C..............A...  3291219
10547    9278440                                               .............A...  9278424
10547    8011357                                  ..A....T.C..............ATA.G.  8011328
10547    5822471                                           ......A.T........A...  5822491
10547    11801314                                       .....--.............A...  11801335
10547    2171858                                                ......T.....A..A  2171843
10547    4429283                                     ....A.C....AG....G...A.....  4429309
10547    4476623                              ...A..C.T...................A.A...  4476656
10547    15720063                                              .........A...A...  15720047
10547    20314116                             ......A.TG.T...........AT.....A...  20314083
10547    4212102                              ...A..A.T....C..........T.....A..T  4212135
10547    6680810                                      ..C...............A...A...  6680785
10547    16597655                                              ......A..A...A...  16597638
                                                                    \           
                                                                    |           
                                                                    T
10547    3687523                                            ............A..TA..G  3687504
10547    20056175                                          .................A...  20056155
10547    4262859                               ..A..A.T...T.A..............CA..T  4262827
10547    8550074                                       ..........-...A......A...  8550097
10547    20013537                                        ............C......A..A  20013559
10547    14732445                                      ...............G...A.A...  14732421
10547    5420837                                        ...........T..T.....A.T.  5420814
10547    16811249                                      ...............T...A.A.T.  16811225
10547    7715819                                         ..............A...AC..A  7715797
10547    4312380                                                    .......AA...  4312369
10547    19873303                         ..G....A..A.T....C.......TT.C...A.A...  19873340
10547    4631868                                          ............G.A...AG..  4631847
10547    13083378                                         .........G.TG.A.....GG  13083357
10547    18853525                          ..T...A..A.T....C............A...A...  18853561
10547    2389948                           ..T...A..A.T....C.........TT....AA...  2389984
10547    14702345                          ..T......A.TT...C................A...  14702381
10547    16240106                          ..T...A....T....C.......A.T......A...  16240142
10547    4574883                           ..T.....CA.T....C..........C.....A...  4574919
10547    6966497                                         ...................A..A  6966475
10547    8064368                                         .............GA....A...  8064390
10547    4077967                           ..T......AGT..G.C...........CA...A..T  4078003
10547    4699876                              ...A..A.T....C.......T........A..G  4699843
10547    462144                                ..A..A.T....C................A...  462112
10547    18952782                            ....A..A.T..T...............G..A.TT  18952748
10547    19785087                             ...A..A.T....C..........T...AAA.TT  19785054
10547    20347585                             ...A..A......C................A...  20347552
10547    3146610                              ...A..A.T....C..........T.....A...  3146577
10547    7157444                                         ...................A...  7157422
10547    12208649                               ....G.T...............T.....T...  12208618
10547    4678764                              ...A..A.T....C..........T.....A...  4678731
10547    5213351                              ...A..A.T...TG.........AT.....A...  5213384
10547    5756641                              ...A..A.T....C..........C.....A...  5756608
10547    6821508                              ......A.T........A......T.....A...  6821541
10547    8374557                              ......A.T...TC..........G.....A...  8374524
10547    20441788                             ...T..A.T....C...........A....A...  20441755
10547    9024610                              ...T....A....C............AG..A...  9024643
10547    9338122                              ...A..A......C............A.A.A...  9338089
10547    15838255                             ...A..A.T....C......G.........A...  15838222
10547    15886948                             ...A..A......C..........T.....A...  15886981
10547    16095577                             ......A.T.....................A...  16095544
10547    2993975                              ......A.T..G.C...G..GA..T....A....  2994008
10547    8848603                                            .....C.T........A...  8848584
10547    11552349                             ......G.G....C.T....G...T.A...A..T  11552382
10547    14825253                             ...A..A.T...TC.......T..G.....A...  14825220
10547    17091518                             ...A..A.T....C...........AA.T.A...  17091485
10547    17254535                             ...A..A.T....C................A...  17254502
10547    539883                               ....A.G.T.C...A......A..CA....A...  539916
10547    2703270                              ...A..A.T..T.C........TAT.....A..T  2703303
10547    4072635                              ...A......GT.C.......T...A...AA..G  4072602
10547    6692471                              ...A..A.T.C..C..............A.A...  6692438
10547    12384262                             ...A..A.T....C.............G..A...  12384229
10547    8786248                     ....A.A.....A..A.T...TC.......T.A.CT...A...  8786205
                                              \                                 
                                              |                                 
                                              T
10547    2554878                              ...A..A.T....C.......T..T.A..CA...  2554911
10547    13043066                             ...A..A.T..............TT...A.A...  13043099
10547    16902626                             ...A..A.T....C..........T.A...A...  16902593
10547    19394653                             ...A..A.T...............T...A.A.GT  19394620
10547    16995276                              ..A..A...C..C..........T.....A...  16995244
10547    4549532                                       ....C......GT.......AA...  4549556
10547    17457053                                            .........T...A.A...  17457035
10547    5147858                               ..A..A.T...TC................A..T  5147890
10547    6369141                               ..A..A.G...............T....AA...  6369109
10547    20236610                              ..A..A.T..T.C.........AC.....A...  20236578
10547    3467215                                             ......A.A..A...A...  3467197
10547    4203359                               ..A..A.....TC..........C.....A..T  4203391
10547    6938510                               .....G.T..TTC........CATC..A.A...  6938542
10547    9221151                              ...A..A.T.A............A......A.G.  9221184
10547    15604837                              ..A..A.T.................A.A.A...  15604805
10547    16041261                              ..A..A.T....C..A.........A.A.A..T  16041293
10547    5292845                              ...A..A.T.....................A...  5292878
10547    6945298                           ....-....A.T....C..............CAA...  6945263
10547    8509109                                ....A.T.....................A...  8509078
10547    5251753                              ...A....T.................A...A...  5251786
10547    8230398                              ...A..A.T.G...TC.............AA...  8230365
10547    16355399                             ...A..A.T....C.G.............TA...  16355432
10547    17307709                             ...A..A...C..C......G...T.....A...  17307676
10547    7098438                                ....AC.....C...............AA.CT  7098407
10547    7726337                               ..A..A.T............T.A....A.A...  7726305
10547    7945410                              ......A.T.................A..A...T  7945443
10547    16601650                               ....A.T.....T.........G....TA.TG  16601681
10547    20246224                               ....A.A....C.......TG.T.C...A..A  20246255
10547    2675856                           ..T...A..A.TT...A.T............-.A.C.  2675821
10547    3884108                                              ..A...........A...  3884091
10547    20421989                                            ......T........A..G  20421971
10547    4086864                               ..A..A.G............G..T...C.A...  4086896
10547    16482346                              .....A.T..T............T...A.A...  16482378
10547    20023847                                     ......G....G...T.G.GA.A..G  20023872
10547    15532236                                            ......G......A.-...  15532219
10547    13374000                                           ............C...A...  13374019
10547    9916217                               ..A..A.T...............T.A...A...  9916249
10547    5623046                                            ................-...  5623028
10547    10809733                          ..T...T..G.T...............C.....-...  10809768
10547    8462544                                        ...C................-...  8462567
                                                                     \          
                                                                     |          
                                                                     T
10547    13736713                                             .......T......-..T  13736729
10547    14376538                                 ..A....G........T.TA.CAT..A...  14376567
10547    19993001                                 ..A......C....G.....TA....A..T  19992972
10547    14264158                                         ........G........A-...  14264138
10547    4539940                                  ....T.C.T.T......TTAG.....A...  4539911
10547    14198930                                 ..A....T.C.......T....T...A...  14198959
10547    13562253                                 ....T..............A.A..CAT...  13562282
10547    15843308                                          ..C.............AA...  15843288
10547    20247043                                                            ..T  20247041
10547    8649831                              ...A..A.T.....................A...  8649864
10547    5454150                              ...A..A.T....CT...............A..G  5454183
10547    13973828                          ..T......G.G....C..C....TG.TG....A...  13973792
10547    4741592                                ....A.T............T..G.....A..T  4741561
10547    16886254                                        ............A....AAA...  16886232
10547    16863295                                 ..A......CT...............A...  16863324
10547    3127064                                  ....T...TC..........T.A...A..T  3127035
10547    4530522                                    ..A.....TGC...G.........T...  4530549
10547    11313481                                           .......G.T......A...  11313462
10547    18493304                              ..A..A.T....C................A...  18493272
10547    20341623                             ...A..A.T.....................A...  20341656
10547    4565805                           ..T......A.T........A......TA..A.A...  4565769
10547    15147187                                    ..T...C................A...  15147213
10547    3684256                                     .............C...T....AA...  3684282
10547    5427596                                  ..A.......................A...  5427625
10547    5146442                         ..C....A.A...T....CT.........T.....A...  5146481
                                                     \                          
                                                     |                          
                                                     A
10547    8082591                            ....AT.G.....A.....A...T...G...AA..T  8082556
10547    15800061                                    ......CT......T..T.....A...  15800035
10547    16438581                                                         ..A...  16438576
10547    5610163                                        ...........T.A..A...A...  5610186
10547    14433897                                      ....C................A...  14433921
10547    19441877                                      ............T..T.....A...  19441901
10547    8375514                                       ...T.T........C.........T  8375538
10547    16139325                                            ...............A..A  16139307
10547    2692225                                       ...............T.....A...  2692201
10547    6819757                                ....A.G....C........GAC.....A...  6819788
10547    13944687                                     .....CTG..............A...  13944662
10547    17437670                                           ....C..T...AA...A...  17437651
10547    14265468                                     ...T.......C.......G..A...  14265493
10547    15554138                                      ....C................A...  15554162
10547    14757057                                      ............G........A...  14757033
10547    15156534                                      ....C................AT..  15156510
10547    16763090                                      .....................A...  16763114
10547    13748232                                      ...........G...T.........  13748256
10547    8032127                                       ....C..........T.....A...  8032151
10547    10115380                                      ...A.................A...  10115356
10547    12690009                                      ..T..T...............A...  12689985
10547    16317570                                      .....................A...  16317546
10547    3919207                                       ...T...........T.....A...  3919231
10547    19173458                                      ....CT......T....A...A..T  19173434
10547    671074                               ......A.T............T..T.....A...  671041
10547    3643399                                       .................A...A...  3643423
10547    5904427                                       ...............T.AG..A...  5904451
10547    20127801                                      ...T........A......A.A..T  20127777
10547    3086350                                        ..T.................A...  3086373
10547    4409093                                       ...T.T...............A...  4409117
10547    7134279                                       ....C..CA.......A........  7134255
10547    9759839                                       .................T...A..T  9759863
10547    17351280                                      ....CT..A............C.C.  17351256
10547    18432012                                      ....C................A...  18431988
10547    20225344                                      ...............T...A.A...  20225320
10547    18208054                                         ..T......A......A.A...  18208075
10547    7298507                                       ..T....C............CA...  7298531
10547    2722145                                        ....TG..............A...  2722168
10547    6161887                                       ....C...............AA...  6161911
10547    6177660                                       ....C..C....TG.......A...  6177636
10547    7607989                                       ....C.......T.AG...A.A...  7608013
10547    8121888                                       ....C.....C.T..T.....A..T  8121864
10547    11662057                                      .....T......TGAT....AT...  11662033
10547    11177618                               ....A.T...TGA.....GG..T.A.......  11177587
10547    12714941                                      ...A..G.....G......A.A...  12714917
10547    15668084                                      ......CA...........AAAC..  15668060
10547    17646500                                      ..T.......C...AG.T.T.A...  17646476
10547    3673002                                        ...............GA...A...  3673025
10547    13234668                          ..T...A....T-...C.......T........A...  13234703
10547    5704909                                        ...C................AG..  5704932
10547    7155925                                     ..C..T.................A...  7155899
10547    11330205                                         ............T.A...A..T  11330226
10547    19919160                          ..T...A..G.T...............C.....A...  19919196
10547    14363028                                      ....CT.........T...T.A...  14363052
10547    2311026                           ..T...A..A.T...T.....................  2310990
10547    10205702                                       ..........T....AA...CC..  10205725
10547    11554414                                       ...C.G......T.......A..G  11554391
10547    20289462                                     ...T.....GC..A....AG.AA...  20289437
10547    422161                                       ...T.................AA.G.  422186
10547    4813619                                  ....T...T..........AG..G..A...  4813590
10547    5459271                                       ....C.G........T...A.A...  5459295
10547    6165560                                        ...............G....A..G  6165583
10547    16572019                                       ...........T...CT.A.A...  16571996
10547    5837133                                        ...C.........AT.A....T..  5837156
10547    15601134                                        ...T.....G..A.CT...A...  15601156
10547    15896415                          ..T......A.T....C...............AA...  15896451
10547    7472372                                         ..........TG.......A...  7472350
10547    7188713                                           ..........TG..G..A...  7188733
10547    5452321                                           .............A...A..G  5452341
10547    7425872                                         .............T.T..AA...  7425894
10547    9043309                                      ..A...............A.A.A..A  9043284
10547    2699431                                          ..................A...  2699452
10547    4050134                                         ..C..............A.A..T  4050156
10547    7110736                                         ..C................A...  7110758
10547    7246979                                       ....C.......T...G.GA.A...  7246955
10547    19781804                                        ..C...............AA...  19781782
10547    2233982                                           ................AA.CT  2234002
10547    5712112                                              ...C...A..A...A..G  5712129
10547    5164977                                          ..........T....G.AA...  5164956
10547    5304725                                       ..T........T...T...A.AC.A  5304749
10547    11749897                                      ...T...........T.....A...  11749921
10547    19127281                                      ...T.A...........C...A...  19127257
10547    7814907                                         ...T.....GT....A.A.A...  7814885
10547    20191864                                      ............T........A...  20191840
10547    19964392                                       ...C.......T........A...  19964369
10547    5942563                                          ............T.....A...  5942542
10547    6754453                                          .........A........A..T  6754474
10547    6676642                               .....G....T.C.........CT...A.A...  6676610
10547    7014203                                          ..................A...  7014224
10547    16198473                                         ..................A..T  16198494
10547    20104100                                       ....................T...  20104077
10547    4288047                                           .................A...  4288067
10547    3117497                                          ..................A...  3117518
10547    5376388                                        ..A............A....A...  5376365
10547    7271442                                           ..........A..A...A...  7271462
10547    8479225                                          ..................A...  8479246
10547    9526377                                  ..A.....T.................A...  9526347
                                                                  \             
                                                                  |             
                                                                  T
10547    18118211                                         ....CC......G...A.A...  18118190
10547    19623750                                         .............G....AC..  19623729
10547    3968310                                        ..T..C..............ACC.  3968287
10547    5472116                              ...A..A.T....C................A...  5472081
                                                                  \            \
                                                                  |            |
                                                                  T            A
10547    7726996                           ..T......A.T...........G...T...A.A...  7726960
10547    9132175                                        ...........G......A.A.GG  9132198
10547    9427530                                            .......T...........T  9427511
10547    10642145                                         ..T........A......A...  10642124
10547    10672860                                         ..................A...  10672839
10547    11446992                                         ..G.........G.....A..T  11447013
10547    14402157                                         ..................A...  14402136
10547    9177795                                           ...........G.....A...  9177815
10547    13978706                             ...T..A.T....C...C......G.....A..T  13978739
10547    5510534                                          ..............A.A.A..T  5510513
10547    6475248                                         ..................AA...  6475226
10547    7886443                                          .................AA...  7886422
10547    3830336                                          ...........AG.....A.TT  3830315
10547    2138229                              ......A.G............T........A...  2138196
10547    7117249                                          ...G.........G....A...  7117270
10547    16533201                                          ...............A.A...  16533221
10547    16663292                                       ..T...A...........CAA...  16663315
10547    19782340                                         ............G....AA...  19782361
10547    4984535                                         ...T.........T....CA...  4984513
10547    4031726                                           ................AA...  4031746
10547    14117515                                        ...................A...  14117537
10547    20465493                                         ........G.........A...  20465472
10547    6225146                                          ..T...............A...  6225167
10547    9908743                                        ......C.......T.........  9908766
10547    17157901                                     ...A.C..............A.A...  17157876
10547    20142628                                       ..T.................A...  20142605
10547    19616049                                      ....C................A.C.  19616073
10547    20463868                                          .............A...C..T  20463848
10547    795082                                            .....A...........AT..  795102
10547    14878726                                         .............GA.......  14878705
10547    15894437                                          ..........A......A...  15894417
10547    20371490                             ......A...C..C................A...  20371457
10547    4789938                                          ..................A...  4789917
10547    5119664                                           .......GT........A...  5119644
10547    6812247                                         ......G........A...A.G.  6812225
10547    13714682                             ......G.T....C.........AC...T.A...  13714649
10547    16715539                                       ...C.T........T.C...A...  16715516
10547    7113292                                                   .........A..T  7113280
10547    362862                                         ...........T........A...  362885
10547    981612                                         ....T...........A...C...  981635
10547    4447374                                         ...A..G............A...  4447352
10547    9044921                                           ............A.G..A...  9044941
10547    16660581                                       ............T.......A...  16660558
10547    17971352                             ...A..A.T...TC...........AA..AA...  17971319
10547    19694214                                        ..A..............A.A...  19694236
10547    7509742                                          .......A....G...A.A..A  7509763
10547    18432243                                           ..........G.....A...  18432262
10547    19756410                                        ...............A...AG..  19756388
10547    5755568                                         ............A......A...  5755546
10547    7933139                                       ....C......G......T..A...  7933163
10547    5480611                                            ..C...G.........A...  5480630
10547    9492750                                          .........T........A...  9492771
10547    17058307                                           ................A...  17058326
10547    7397158                              ....C.A.T..T.C..............T.A.T.  7397191
10547    15520532                                         .....CC.C.........A...  15520511
10547    20120472                                      ....-........T...AT..A...  20120495
10547    4139377                                            ................A...  4139358
10547    16797475                                           ................A...  16797456
10547    4524711                               ..A..A......C..............A.A...  4524679
10547    7834806                                             ....A.A...........T  7834788
10547    8624289                                            .......T.A....A.A...  8624308
10547    15933966                             ......---.................A...A...  15933936
10547    17343470                                         ..................A...  17343449
10547    18664249                                           .........AT....AA..T  18664268
10547    19272988                                         .................TA...  19272967
10547    19804618                                           ................A..G  19804637
10547    11258946                                            ...............A...  11258964
10547    4769399                                             ...........A.A.A..T  4769381
10547    17158020                                 .....CAG..A...............A...  17158049
10547    3034588                                            ............AG..A...  3034569
10547    9144898                                            .......T..T.A...A...  9144879
10547    11941136                                           ..C.........A...A...  11941117
10547    12284117                                           ...............AA...  12284098
10547    13045984                             ...A..A.T....-.......T..T.....A.T.  13046016
10547    15620327                                           .......T..G.....AG..  15620346
10547    16462938                            ....A..A.T...............C.....A...  16462904
10547    20074199                                           ..C...........A.A...  20074180
10547    3245900                                       ..A..T..............TT...  3245924
10547    3667870                                            .......TT...A...A...  3667889
10547    4067871                                          ..............T...A...  4067850
10547    5436437                                                ...A........A...  5436422
10547    5444169                                            ................AG..  5444188
10547    5608958                                       ....C................AC.A  5608934
10547    7919992                                          ..................A...  7920013
10547    8540383                                       ................C....A...  8540407
10547    9133779                                ....A...C..-................A...  9133809
10547    10466405                                           ................A..A  10466386
10547    14903773                                        .........G..TG...ATT...  14903795
10547    15797890                                           ................A..T  15797871
10547    16895704                                           ................A...  16895723
10547    18242567                                         ................AAT.C.  18242546
10547    20185741                                         ...........A.....AA...  20185720
10547    10932104                                           ........CT......T...  10932123
10547    5040230                                          ...........A......A...  5040209
10547    5551557                                            ..........T.....A...  5551538
10547    12236231                                 ..C..C.G................A.A...  12236260
10547    1356644                                           .............A...A...  1356624
10547    3846707                                  ..G.....-.......G.........A..T  3846679
10547    3980307                                             ...............A.G.  3980325
10547    4332950                                        ..T.................A..T  4332973
10547    5873908                                          ................A.A...  5873887
10547    6576025                                          ..T......T.C..C.......  6576046
10547    8235482                                        ....A.............A.A...  8235505
10547    10047662                                            ...............A..T  10047644
10547    18677513                                          .................A...  18677533
10547    13304899                              ..A..A.T...TC..........T...A.....  13304931
10547    5638099                                       ..T.........A..G.....A..T  5638075
10547    6203920                                            ............AT..A...  6203901
10547    7040115                                             .......G.T.....A...  7040097
10547    7225678                                             .......GA.....AA...  7225660
10547    7390526                                           ..C....G.......A.A...  7390506
10547    16620833                                            .........G.....A.C.  16620815
10547    14800978                                        ............A......A...  14801001
                                                             \                  
                                                             |                  
                                                             G
10547    4769542                                             ...............A...  4769560
10547    5947621                                           .................A...  5947641
10547    12111547                                          .................A...  12111527
10547    14180780                                          ....A.....T..A...A..T  14180800
10547    15771058                                        ............A......A...  15771080
10547    17215657                                          ...........T...CTA...  17215637
10547    2781965                                              .............AA...  2781982
10547    4026863                                             ...........A...A...  4026881
10547    4945977                                        ...........T..T..G..T...  4945954
10547    5926735                                             ...A.T.......A.A...  5926753
10547    7565099                                           ..............TT.A.G.  7565119
10547    7948825                                           .............A...A...  7948805
10547    9386147                                        ....TC..............A.GT  9386124
10547    14828971                                           ....G...........A...  14828952
10547    19877622                                          ...............A.A...  19877642
10547    6904732                                          ..................A...  6904711
10547    17235112                                           ...........AA...A...  17235093
10547    7004551                                            .........AT.T...AG..  7004532
10547    7877779                                          ..................A...  7877800
10547    10508905                                           ............A...A...  10508886
10547    20248275                                       ....T......G............  20248252
10547    222228                                          ............C..TG..A.G.  222206
10547    2292041                                            ..............A.A...  2292060
10547    4513530                                           .................A...  4513550
10547    6994637                                              ..C...........A...  6994654
10547    14354229                                             ..............A...  14354246
10547    15821422                                             ..G.....C.....AT..  15821439
10547    16947374                                        .............G.....A...  16947396
10547    3890427                                              ...A..........A...  3890410
10547    13743742                                             ........G..GA.A...  13743725
10547    15228856                                             ...A.T..T.....A...  15228873
10547    15849541                                           .......G........A...  15849560
10547    252949                                        ..............T..A...A...  252973
10547    2467869                                  ..A..............T........A..T  2467898
10547    8533826                                                   ...G.A.A.....  8533838
10547    19501643                                            ...........A...A...  19501625
10547    20132969                                                           ...T  20132972
10547    8198070                                      ..C...................A...  8198044
                                                                  \             
                                                                  |             
                                                                  T
10547    5285400                                               ..G..........C...  5285416
10547    7821367                                          ..................A...  7821388
10547    12246023                                         ........T.......A.A..A  12246002
10547    18948283                                         .......C.....GA...A...  18948304
10547    10856                                            ..A...............A.G.  10877
10547    3785751                                         ..............G...AA...  3785729
10547    4567727                                             ......T.A.....AA...  4567745
10547    2517592                              ...A..A.T............T..C.....A...  2517559
10547    4612560                                       ....................TA..T  4612536
10547    10487004                                              ....T.TT.....A...  10486988
10547    11953768                                         ...........A......A...  11953747
10547    15861216                                            .........CCA.......  15861198
10547    20397281                                           ..........T.....A...  20397300
10547    19595282                                         ............G.....A...  19595261
10547    151126                                             ...........GA..A....  151107
10547    8376037                                               ..C..........A..T  8376021
10547    13432410                                       ..T..C..............A...  13432433
10547    16908262                                              .......T...A.A..T  16908278
10547    3755768                                  ..A....T.C..........T.A...A...  3755738
                                                                \               
                                                                |               
                                                                A
10547    10573940                                         ................A.A...  10573919
10547    20415628                                         ..................A...  20415649
10547    5343578                               ..A..A.T....A...............AA...  5343610
10547    5511417                                              ........C...T.A...  5511400
10547    17325480                                          ....A...............A  17325460
10547    20128931                                        ...A...............AG..  20128909
10547    16059869                                        ...T...................  16059891
10547    5709459                                          ..................A...  5709438
10547    8875620                                        ..G................AA..T  8875597
10547    3217129                                         ...T....G....G.T...A...  3217107
10547    7488569                                         ..............A....A..T  7488591
10547    13165567                                          ....................T  13165587
10547    17121312                                             ..............A..T  17121329
10547    352237                                          ...A......G.A..A.A.A...  352259
10547    7088549                                        ............CA......A...  7088526
10547    13913858                                        .............G.A.A.A...  13913836
10547    14244178                                        .............T....TTG..  14244200
10547    17575206                                            ...........A.A.A...  17575188
10547    18592568                                            ...........A...AC..  18592586
10547    14946385                                      ............G....T.AAA...  14946411
                                                             \                  
                                                             |                  
                                                            TG
10547    14620513                             ......A.A....C................A...  14620546
10547    13954478                                          .................A...  13954458
10547    15255625                                      ....C................A...  15255601
10547    20125108                                         ..................A...  20125129
10547    14195017                                         ................TAA...  14194996
10547    3373748                                           ...............C.A...  3373768
10547    9242985                                      ..C...T...............A...  9242960
10547    9826521                                              ..............A..A  9826538
10547    13713988                                         ..................A...  13713967
10547    17175448                                              .............A...  17175464
10547    6690994                                           ...........C.A...A...  6690974
10547    7495534                                            .........A......A.CT  7495515
10547    9194877                                             ............GA.A...  9194859
10547    9706206                                            ....G...........A..G  9706187
10547    20549657                                         ..................A...  20549636
10547    8326343                                           ...........G.....-...  8326324
10547    9196238                                          ................A.A...  9196217
10547    4128335                                               ...........A.AT..  4128319
10547    8238203                                           .....................  8238183
10547    47522                                              ................A...  47503
10547    3810691                                             .............A.A..G  3810709
10547    8283094                                          ................-.....  8283074
10547    10145365                                 ..A.................C.....A...  10145336
10547    13875550                                         ...........A.A....A...  13875571
10547    15780610                                           .............G..A...  15780629
10547    17064522                                    .........C.............A...  17064495
                                                          \                     
                                                          |                     
                                                          A
10547    3655861                                           ..T.......-......A...  3655881
                                                                         \      
                                                                         |      
                                                                         T
10547    5455934                                          ...........AT....AA...  5455955
10547    7564770                                            ..............A.A...  7564789
10547    11808930                                           ...............AA...  11808911
10547    12770483                                      ...........G.......A.A...  12770507
10547    12916062                                                ..A..C.....A..A  12916048
10547    18074007                                          ..........A..T...A...  18073987
10547    16143035                                         ...........A.....AAC..  16143014
10547    19674399                                         ..................A...  19674378
10547    14755319                                         ..................A...  14755340
10547    7161121                                          ..................A...  7161142
10547    15075040                                         ..................A...  15075061
10547    3658426                                          ..................A..T  3658405
10547    3821184                              ...A..A.T...........G.........A...  3821217
10547    7105163                                          ..................A...  7105142
10547    8360454                                          ..T...............A...  8360433
10547    9107439                                            ................A...  9107420
10547    20341159                                         ..................A...  20341138
10547    5904835                                           .............A...A...  5904815
10547    8512938                                          ..................A...  8512959
10547    17483281                                         ................-.A...  17483261
10547    5460844                                          ...........A..........  5460865
10547    6191638                                          ................A.A...  6191659
10547    7247167                                          ..................A...  7247188
10547    8088252                                          ......................  8088273
10547    9426717                                          ..T...............A...  9426696
10547    10296258                                         ..................A...  10296237
10547    14786686                                         ..................A...  14786707
10547    14953491                                         .................AA...  14953512
10547    15207332                                         ................-.....  15207352
10547    15951174                                         ............C.....A...  15951153
10547    7235543                                  .....TAG.......G........A.A...  7235572
10547    16564577                                             ..............A...  16564560
10547    16781290                                          ....................T  16781310
10547    16944800                                         ..T...............A...  16944779
10547    425747                                           ...........T......A...  425768
10547    3983920                                          ...........A......A...  3983899
10547    4556767                                          ................A.A...  4556788
10547    5473685                                          ..............T...A...  5473664
10547    15944348                                         ............T...-.....  15944328
10547    16940755                                 .....CAA.........T.A..........  16940726
10547    225645                                               ..............A...  225628
10547    4983918                                          .......G.T........-...  4983898
10547    6807304                                           ................AA...  6807324
10547    15962442                               ....A.T....C...............AA..T  15962473
10547    4636166                                       ....C.....-....C...A.A...  4636189
10547    6196428                                          ....C...........-.....  6196448
10547    7823948                                  ...C....-.................A...  7823920
10547    15896870                             ...A..A.T...............TG....A...  15896836
                                                                  \             
                                                                  |             
                                                                  T
10547    1931010                              ......A.T...............T.....A.C.  1930977
10547    5603996                                          ..................A...  5603975
10547    6706334                                  ..A....TT.............T.A.A...  6706363
10547    7384074                                          ...........A....C.A...  7384095
10547    7639487                                             .............T.A...  7639505
10547    8410836                                ......T..............A....A.A...  8410805
10547    14556318                                         ..................A...  14556339
10547    14883100                                          ...............-.....  14883081
10547    15894530                                        ...A...............A...  15894552
10547    20335397                                         .................AA...  20335418
10547    20512561                                            .......T..G.....C.T  20512543
10547    2492740                                           .................A...  2492720
10547    10812714                                          ...............A.A...  10812734
10547    16423727                                          ......G.A....A.......  16423707
10547    20221712                                         .........T........A...  20221733
10547    20448829                                          ..C............A.A...  20448849
10547    4865717                                          ...............GA.A...  4865738
10547    6746601                                            ................A...  6746620
10547    6970961                                  .....CAG............G..T..A...  6970990
10547    13732488                                         .................AA...  13732509
10547    4965646                                           ..............TA.A...  4965626
10547    7000265                                             ......A..GAC.A.T.T.  7000247
10547    16563056                                          .................A...  16563076
10547    16966415                                          .............A..CA...  16966435
10547    17367473                                               ...T........A...  17367458
10547    13303                                            ..................A...  13282
10547    5320156                                         .................A.A...  5320178
10547    11819939                                         ...........T....-.....  11819919
10547    17380924                        ...........A.T....C.CA.............ATT.  17380963
                                              \                                 
                                              |                                 
                                              T
10547    3212251                                           ........T......ACA...  3212271
10547    5123462                                           ...............A.A...  5123482
10547    10561909                                 .....CAG...........A.C....A...  10561938
10547    10814374                                          .....C..A........A..T  10814394
10547    12594285                                                        .......  12594291
10547    14488020                                          ................AA...  14488000
10547    14555680                                           ................AT..  14555699
10547    14613161                                            ........TT....AAC..  14613143
10547    15838361                                               ............A...  15838376
10547    15935152                                             .....A..G.........  15935135
10547    17421424                                         ...........AG.....A...  17421445
10547    20532599                                     ..C...TG......C.G.....A...  20532624
10547    8025932                                         .......................  8025910
10547    20128048                                         .................AA...  20128027
10547    2269956                                           ..........T......A...  2269936
10547    4186080                                          .........T........A...  4186059
10547    4936819                                          ..................A...  4936840
10547    11879975                                          .................A...  11879995
10547    12906812                                         ................-.....  12906832
10547    5097720                                          ..............A...A...  5097699
10547    5195446                                          .........T......A.A...  5195425
10547    7208320                                          ............G....AA...  7208299
10547    7257604                                          .................A-...  7257584
10547    8330641                                          ........G.........A...  8330620
10547    20553036                                         ..................A..G  20553057
10547    3979295                                           .................A...  3979275
10547    7785721                                           .......GT........A...  7785701
10547    9069365                                           ............A....A...  9069345
10547    17043669                                          .................A...  17043649
10547    1524457                                  .....CA.T........A.......AA...  1524427
                                                                    \           
                                                                    |           
                                                                    T
10547    3463998                                          ..........C.......A...  3464019
10547    3646673                                          ................ACA...  3646652
10547    5878911                                          ............G.A...A..T  5878932
10547    6965193                                              .......A....A.....  6965210
10547    7207808                              ...A..A.T....C.T....-...T.....A...  7207840
10547    8337513                                          .......C..........A...  8337534
10547    16655819                                         ..T......TG.......A...  16655798
10547    19322304                                         ...T.....T........A...  19322283
10547    5414350                                          ...T............A.A...  5414371
10547    5702854                                         ...T.C...........A.A...  5702832
10547    8294981                                           ........T...G..A.A...  8294961
10547    8913493                                  .....CAG..................-...  8913465
10547    15270465                                          ......G..........A...  15270485
10547    2262749                                          .........T........-...  2262769
10547    3509551                                          ........G.....A...A...  3509572
10547    5395230                                          ..T...............A..T  5395251
10547    7526400                                          ............G.....A...  7526379
10547    8320984                                          ........C...G...A.A...  8321005
10547    8487266                                  ..C..C.G..T..............AA...  8487295
10547    12265044                                         ............T..G..A...  12265023
10547    20031472                                         ..................A.T.  20031493
10547    20580759                                         .......G..........A...  20580780
10547    459869                                                        .....A...  459877
10547    4088863                                           ........A........A...  4088843
10547    7604558                                          ................A.A...  7604579
10547    13532253                               ....A....ATCT...............A...  13532284
10547    16783725                                          ........T..T.....-...  16783744
10547    3369285                                            ..........T.....A..T  3369266
10547    5147378                                  .....CAA.........T........A..T  5147407
10547    5825833                                               .............A...  5825849
10547    6212428                                              ........T...A.A...  6212411
10547    8105563                                           ...........G.....A...  8105583
10547    11802691                                         .........T....A...-...  11802711
10547    11845252                                         ..................A..T  11845231
10547    17175179                                           ................-...  17175161
10547    20416398                                 ...C....-.G......A........A...  20416370
10547    1331877                                           .......T-....A...A...  1331896
10547    7352355                                          .........T.A..A...A...  7352376
10547    8721146                                          .........G...A....A...  8721167
10547    14848072                                         ................C.A...  14848093
10547    14986779                                          ........T........A..G  14986759
10547    16980184                                         .........T..G....CT...  16980205
10547    4126633                                            ..........T.....A...  4126614
10547    4328904                                                    ........A...  4328915
10547    7921079                                              .....TGT......-...  7921095
10547    9410082                                              ........G.....A...  9410099
10547    13738716                               ......T...AC..............A.A.G.  13738747
10547    14763039                                         .............G..A.A...  14763060
10547    16492896                                          ..........A....A.A...  16492876
10547    18008459                                             ....T...G....AA...  18008476
10547    7295769                                          ..T......T-.......A...  7295789
10547    7456415                                          .........T........A..T  7456436
10547    12421592                                         .......C...A......-...  12421572
10547    4329729                                           ...C.............A..T  4329749
10547    4437441                                          ...G.....T........A...  4437462
10547    8875169                                .......TAG.................AA..T  8875138
10547    15059388                                             .........C....-..T  15059372
10547    18964206                                          .........T.......A...  18964186
10547    3585627                                                ............A...  3585642
10547    3994372                                          ..T..............AA...  3994351
10547    4985477                                  ......G.-......GT.........A...  4985449
10547    5241104                                              .......T....A.A...  5241087
10547    15597675                                         ..................A...  15597696
10547    17472065                                           ................A..A  17472084
10547    17509909                                             ........T.....A..A  17509926
10547    20231539                                   ...........C.......C..A.A...  20231566
10547    5659141                                           ......G..G.......A.C.  5659161
10547    6718210                                          ........C..A...G..A..A  6718231
10547    7185594                                          ................-.....  7185614
10547    7684006                                          ..................A...  7684027
10547    8003622                                       ..............AG.-.......  8003599
10547    8252043                                             .....C.....A...A...  8252025
10547    11028704                                           ..............-.A...  11028722
10547    14305037                                            ......TG.G.....A...  14305055
10547    18280579                                     ......................A..T  18280554
10547    9589740                                          .........T....A.......  9589719
10547    7298350                                          ..................-...  7298370
10547    8943404                                       ..A..................A...  8943428
10547    9032397                                          ..................A..T  9032376
10547    15294908                                         ................-.....  15294888
10547    5370771                                          ..................-...  5370791
10547    9057228                                        ...........T........A...  9057205
10547    15266824                                             ...G..........A...  15266841
10547    6053713                                           .................A...  6053693
10547    15750814                                             ..............A...  15750831
10547    7136408                                          ..T...............A...  7136387
10547    9326485                              ...A..A.T....C......T...T.....A...  9326452
10547    14600493                                         ..................A..T  14600472
10547    16702322                                         ..................A..A  16702343
10547    19475932                                         .................AA...  19475953
10547    19974315                             ...A..A..T...CT...............A...  19974348
10547    14933483                                         ..................A...  14933462
10547    15622242                                         ..............A.---...  15622260
10547    19255268                                         ..T.....G........AT.-.  19255248
10547    4688418                                           .................A...  4688398
10547    4738564                                           ..............T..A...  4738544
10547    16729940                                    ......C.........A......A...  16729913
                                                                  \             
                                                                  |             
                                                                  T
10547    2189613                                          ..................A...  2189634
10547    6746821                                         ........-.T........A..G  6746800
10547    7030262                                       ....C.........TT....AA...  7030238
10547    7045687                                            ..............A.A..T  7045668
10547    11809706                                         ............G.....-...  11809726
10547    14454313                                         ...............C..T...  14454334
10547    839933                                           .......A.A....A...AT..  839911
                                                                    \           
                                                                    |           
                                                                    T
10547    5456381                                          .........T.A..T...A...  5456402
10547    19188870                                              ...C.........A...  19188854
10547    20475402                                          .................A..T  20475422
10547    7609619                                        ....TT..............A...  7609642
10547    7804100                                          ................-..C..  7804120
10547    8660363                                           ..............GA.A...  8660343
10547    19344171                                            ..C.........T.TA...  19344153
10547    20249872                               ....A.T.C.A.....GG..........A...  20249841
10547    5416181                                       ...........T.........A...  5416207
                                                             \                  
                                                             |                  
                                                            TT
10547    6763467                                              ..............A...  6763450
10547    506000                            ..T...A..G.T............T....A...A...  505964
10547    8130973                                              .....A........A...  8130956
10547    9375729                                           .............AG.AA...  9375749
10547    9511155                         .........A.A......CAG..............A..T  9511114
                                                \                               
                                                |                               
                                              AGG
10547    9730317                                          ..T.............A.AT..  9730338
10547    11990881                                      .......C....TG...A...A...  11990857
10547    15209186                                        ........C.......T.TC..T  15209208
10547    17238149                                        .............G.A.A.A..G  17238127
10547    19677665                                    ...C..C...........G....A...  19677691
10547    16684010                                                    .......A...  16684020
10547    3294875                                          ..T....G..........A...  3294854
10547    5662404                                  .....T..T.................A..T  5662375
10547    16437247                                          ...........G...A.A...  16437227
10547    3263287                                           .................-...  3263268
10547    8956979                                        ..T...........T..TA.A...  8957002
10547    19497751                             ...A....T..T.CT...............A...  19497784
10547    17129253                                       ..T...........C.A...A...  17129230
10547    5486655                                  .....C...--..........GA...A...  5486628
10547    16203254                                            ..C....-.......A...  16203237
10547    8756736                                          .................AA...  8756757
10547    12955268                                       ..A................AA...  12955245
10547    70765                                             .................A..T  70745
10547    7046454                                         .............G.....A...  7046432
10547    8480569                                            ................A...  8480550
10547    11500527                                         .....A..........-.....  11500547
10547    14343949                                        ...T.............A.A.C.  14343927
10547    9436664                                         .................A.A...  9436686
10547    4837662                                         ...A...............A...  4837640
10547    830619                                          ...................A...  830641
10547    4928372                                         .............T....AA...  4928350
10547    12408274                                         ........C........A-...  12408294
10547    16872811                                          ...........C.TG..A...  16872791
10547    5953488                               ..A..A.T....C....G..T.-..T.A.....  5953519
10547    3864287                                       ..T...........AG.....A...  3864263
10547    5821096                                       .................AG..A...  5821072
10547    8483412                                          ..............A.A.A...  8483433
10547    9289006                                               .............A.T.  9289022
10547    6976551                                   ....C.T..................A...  6976523
10547    4752667                                       ....C.......T...G.G..A...  4752691
10547    11924651                             ...A..G.T.........C.....T.....A...  11924684
10547    15161277                                         ..................A...  15161256
10547    10023496                                        .......C.T.........A...  10023518
10547    14951674                                            ............T..A..G  14951692
10547    4280211                                          ....A...G...T.....C...  4280232
10547    4326268                              ...A..A.T...............T.....A..T  4326301
10547    3273353                                     ......C......T-........C...  3273379
                                                                       \        
                                                                       |        
                                                                       G
10547    4591481                                          ..A...............A...  4591502
10547    7942476                                           ....C.....TC.AG..A...  7942496
10547    14848881                                         ..................A...  14848860
10547    15759288                                         .............A....-...  15759268
10547    5873308                               ..A..A.T....C.......G.A.-....A..G  5873339
10547    16727136                                         ...............G..A...  16727157
10547    8492969                                           .............A...A...  8492949
10547    9208818                                      .............T....A...A...  9208793
10547    9233821                                       .....................A...  9233845
10547    16961442                             ...A....-...................T.A...  16961474
10547    6166815                                          .........T........A...  6166836
10547    3173263                                            ................A...  3173282
10547    7467437                                            ............A...A..T  7467418
10547    2224257                                          ...........A......A...  2224236
10547    18384412                             ...A..A.T.C..A......T...T.....A..T  18384379
10547    9517251                                        ...........TT......TA...  9517228
10547    7538667                               .....A.T....C..C.............A...  7538699
10547    4667599                               ..A..A.T...TC.........T.CA...A...  4667567
10547    19994818                                          ......G..........A...  19994838
10547    19548066                                          .................A...  19548046
10547    3290534                                          ..A....G........A.A...  3290555
10547    5145412                                               .............A...  5145428
10547    4538773                                          ..................A...  4538794
10547    8835116                                          ........G.......A.A..G  8835137
10547    17114071                                      ....CT.........G.........  17114095
10547    6229986                                           ........T........A...  6230006
10547    6900868                                            ..........T...A.A...  6900849
10547    9315502                                          .......C..........A..G  9315481
10547    12582918                                         .......A..............  12582897
10547    14586466                                          .......G.........A...  14586446
10547    20526934                                          .................-...  20526953
10547    3862202                                           .................AGG.  3862222
10547    1891022                                       ....C................CT..  1890998
10547    8310974                                        ....T...............A...  8310951
10547    9806231                                                         ......G  9806225
10547    16718869                                           ..............A.A...  16718888
10547    19883725                                      ..................GA.A...  19883701
10547    4724914                                           ..T...A..TA......-...  4724933
10547    18855106                                       ...........T.T.....AA...  18855129
10547    200571                                           .........T....A...-...  200591
10547    5284867                                          .............CT..A-.G.  5284887
10547    58496                                            ..T.....G...G.....A...  58517
10547    10325200                                            .............C.A...  10325182
10547    14106282                                           ..........T...A.A...  14106301
10547    16738289                                            ...............A..G  16738307
10547    20300575                                     ..C.........G..A..........  20300600
10547    7510612                                          .........T.A......A...  7510591
10547    3886967                                         ...A...............A...  3886989
10547    4704202                                            .......T.AG..G..A...  4704221
10547    11505802                                           ................A.G.  11505783
10547    15260764                                        ..C................A...  15260742
10547    4810580                                        ....................A...  4810557
10547    9346118                                         .................C.A...  9346096
10547    19745530                                        ..................AA...  19745552
10547    5730629                                            .......T..T...A.A...  5730609
                                                                        \       
                                                                        |       
                                                                        T
10547    5565746                                           ........T...A....A..T  5565726
10547    5879857                                        .....C...........G..A...  5879880
10547    19613425                                             ..............-...  19613441
10547    9682508                                        ..T...........C...A.A...  9682531
10547    18173055                             .....A..T..A............T.....A...  18173088
10547    9114594                                          ..................A...  9114615
10547    17323713                                    ..C....T...........-.......  17323738
10547    13970063                                      ..G......C....C......A...  13970087
10547    5221536                           ..T......ACT..T.C................A...  5221500
10547    5902008                                  .....CAG.....G.G..........A...  5902037
10547    18970536                                       .............C....-.A...  18970514
10547    2136254                                          ..A...............A..T  2136233
10547    3940994                                               .............A...  3941010
10547    7052290                                           ............G....A...  7052310
10547    3618193                                              ............-.....  3618177
10547    6748263                                            ................AT..  6748244
10547    9040296                              ...A....T...T.G...............A...  9040263
10547    9843931                                            ......G.......T.A..G  9843912
10547    14907355                                         ..............A...A...  14907334
10547    9106157                                             .............A.A..T  9106175
10547    10121968                             ...A..A.T....-.T...........T..A...  10122000
10547    5412625                                            ......G.......A.A...  5412644
10547    9180043                                        ..............T.....A...  9180020
10547    16132541                             ...A..A.T....C.........T......A...  16132574
10547    3297049                              ...A..G.T..T.C..........T...AAA...  3297082
10547    14924851                                  ....C.TT..........A.CA...A...  14924823
10547    15284344                                         ..................A...  15284365
10547    4369664                               .....G.T...............T...A.A...  4369696
10547    10497771                                          .................A...  10497791
10547    16621627                                      ....C............-..A....  16621650
10547    8349919                                              ........G...A.A...  8349902
10547    14667995                                         ..T......T.A......A...  14667974
10547    3565474                                          ..T..A.G..........A..T  3565453
10547    5688051                                         ...............--...G..  5688071
10547    8343684                                        ...G.......T..T....A-..T  8343706
10547    15965718                                           ................A...  15965737
10547    7997140                                ....A.T..T.A.......G.....G..C...  7997109
10547    16595409                             ...A..A.T....C..........C.....A...  16595442
10547    387984                                            .............A...-...  387965
10547    16945703                                          ...............A.A..A  16945683
10547    15748141                                         ...........A......A...  15748119
                                                                  \             
                                                                  |             
                                                                  T
10547    6712271                                                ...T........A...  6712286
10547    16287666                                           ................-...  16287648
10547    9525724                                             ...............-...  9525707
10547    16633409                          ..T...A..A.T....C......CT...G.G......  16633372
                                                                             \  
                                                                             |  
                                                                             G
10547    3900739                                              ..............A..T  3900722
10547    7000052                                        .....C.............TA..T  7000075
10547    7001787                                          ................-A....  7001767
10547    7668401                                       ....C.........A.A....-...  7668378
10547    11368860                                       ...C.......--.......-...  11368880
10547    14875302                                                            ...  14875304
10547    15061862                                          .................A...  15061882
10547    15145594                                           ...C...T..G....AA...  15145575
10547    7105556                              ...A..A.T....C......TT..T.........  7105523
10547    16554806                          ..T......A.T....C.........T...G..A...  16554770
10547    8793275                              ......A.T....C...C......T....---..  8793245
10547    19920268                             ...A..A.T....CT...............A...  19920301
10547    4748380                                             ......T........AG..  4748398
10547    14832838                                         ..................A...  14832860
                                                                  \             
                                                                  |             
                                                                  T
10547    10749791                             ......A.T....C.......T..C.....-...  10749824
                                                          \                     
                                                          |                     
                                                          T
10547    14799728                                      ..............A......C.CA  14799752
10547    20117808                                        ...................T...  20117786
10547    9814169                                              ........TAA...A..T  9814186
10547    3228126                               ..A..A.T.................A...A...  3228094
10547    9201489                                                             ...  9201487
10547    12312767                                                       ....A...  12312774
10547    19908447                               ....A.T.......CC............A...  19908478
10547    3311236                                               ....T...........A  3311220
10547    9741724                                          ....C............AA...  9741703
10547    8036873                              ...A..A.....TC.....A.........AA...  8036840
10547    14859138                                         ...........A..A...A.T.  14859159
10547    18104376                             ......A.............GG..T.....A...  18104343
10547    5340923                                       ....CT...A..T.CT.....A.C.  5340899
10547    691315                                ..A..A.T....CA......A.TT.....A...  691347
10547    3221324                                          ................-.A...  3221304
10547    4906300                                             ........A.....A-..G  4906283
10547    10264090                               ....A......CT.G.......T...AAA...  10264059
10547    18892346                                                              .  18892346
10547    10139255                                         .........T........-...  10139275
10547    15758205                                            ...............A...  15758223
10547    17158288                                         ...............-C.....  17158308
10547    4500816                                         ...................A..G  4500794
10547    7187699                                          .........T.....T..A...  7187678
10547    16245822                                 .....CAG.................AA..T  16245851
10547    20084932                                      ....C..........T.....A...  20084908
10547    247236                                 ....C.T...........GT......A....T  247205
10547    6736407                                          .................A-...  6736427
10547    7179990                                        ..T............GA.---...  7179970
10547    4164645                                          ..T...............A...  4164624
10547    7088809                                          .................AA...  7088830
10547    5219671                                          ................-.A...  5219651
10547    8085034                                  .....CAG..................A...  8085005
10547    5010537                                              .......T..........  5010520
10547    14921136                                             ..C..T............  14921119
10547    15942007                             ...A..A..T.............T......A...  15941974
10547    10588784                                 .....CAG..T...............A...  10588813
10547    15073717                          ..T...A..A.T..T.C................A...  15073681
10547    15632942                                     .....C................A...  15632967
10547    4097296                                               ....T........A...  4097312
10547    16696922                        ...........A.T............GG.......C...  16696962
                                              \                   \             
                                              |                   |             
                                              T                   A
10547    13674821                                     ...........-........A.A..T  13674797
10547    10015098                                 .....CAG.........A........A...  10015127
10547    5030244                                        ....T..............AA...  5030267
10547    8263795                                        ..T..C..............A...  8263818
10547    15226227                             ...A..A.T....C.............G..A...  15226260
10547    15265167                             ...A..A.T...TC...............AA...  15265200
10547    4949201                                  ..C..C.G..................A...  4949172
10547    20506525                                 .....CAA..................A...  20506554
10547    9029617                                  .....CAG.............G....A...  9029588
10547    10845637                                         ..................A...  10845616
10547    19813545                                           ......GA........A...  19813564
10547    17451250                                 ..C...AG..................A...  17451279
10547    18825892                                 ......AGA.................A..T  18825863
10547    16199258                                      ....CT...............A...  16199282
10547    6351433                               ..A..A.T...................A.A...  6351465
10547    7015899                                  .....CAG...........A.G....A...  7015928
10547    12395480                                 .....CAG..................A...  12395451
10547    17338138                                        ...................A...  17338116
10547    3808484                               ....A.G.T.T................---...  3808455
10547    7707705                                  ..C..C.G.....G............A...  7707676
10547    8638339                                  .....TAG..................A...  8638310
10547    9383873                                         ..A......T.........A...  9383895
10547    13711952                                  ....C.T.........T...C....A...  13711924
10547    4232883                                  .....CAG...........T......A..T  4232912
10547    16550491                                                            ...  16550489
10547    7473621                                        ...C...............AA...  7473597
                                                                               \
                                                                               |
                                                                               A
10547    7737988                                                               .  7737988
10547    11096445                                 .....CAG..................AC..  11096416
10547    547945                                   .....CAG....C.............A...  547916
10547    4160075                                  .....CAG...C..............AC..  4160046
10547    4272337                                          ..............A...A...  4272358
10547    14256525                                 .....CAG...........C......A...  14256496
10547    176300                                   .....CAG.............A....A...  176271
10547    9977577                                  .....CAG..T.............A.A...  9977548
10547    19818706                                             ..............A...  19818723
10547    5916675                                          ..................A...  5916696
10547    5013035                                       ............T.......AA...  5013059
10547    7393161                                          ..................A...  7393182
10547    7144240                                  .....CAA..................A...  7144269
10547    4768245                                          ......A.........A.A...  4768224
10547    8745990                                          ..T.......T.......A...  8746011
10547    4732887                                          .......C...A......A...  4732866
10547    8700796                                       ............T.......AA...  8700772
10547    9363488                                          .........G........A...  9363509
10547    18611884                                         .........T........A...  18611905
10547    20053464                         ...T......A.T..G.C......C.........A...  20053427
10547    353651                               ...A..G.T....C..........T.A.A.A..A  353618
10547    568049                                           ................A.A...  568028
10547    5012787                                          ....C......A......A...  5012808
10547    11024341                                         .........TG.......T...  11024362
10547    11087891                                         ......C..T........A...  11087912
10547    16302308                             ...A..A.T..T.C................A...  16302275
10547    14621475                             ...T..A.T..T.....C.C.......CA.A...  14621442
10547    19825874                                       ...A......GA........A..T  19825851
10547    2057980                                  .....CAG...........A....A.A.C.  2058009
10547    9858456                                          ......A..........AAG..  9858435
10547    16509936                                         ........G........AA...  16509915
10547    7952964                                          ..................A...  7952943
10547    8991469                              ......A.T...............C.....A...  8991502
10547    9348522                                                  ..........AG..  9348535
10547    14950623                                                   ........A...  14950612
10547    16719910                                           ................A...  16719891
10547    20246680                                         ............T.A...A...  20246659
10547    6837882                              ...A..A.T..T.C................A...  6837849
10547    8152864                                  ...A.............T..T.....A...  8152893
10547    9325583                                            ................A...  9325602
10547    6132282                                           ........T......A.A...  6132262
10547    7610984                                           ........T........A...  7611004
10547    337249                                            ..........A....A.A..T  337269
10547    6183881                                          ..................A...  6183860
10547    5610937                                       ............G.....T..AG.G  5610961
10547    4938366                               ..A..G.T...............G.....A...  4938398
10547    9021343                              ...A..A.T.C..C................A...  9021376
10547    20102995                                        .................-A....  20102974
10547    6242539                                           .................A...  6242559
10547    17765756                                         ..................A...  17765777
10547    15795329                                         ...........A......A...  15795308
10547    8002276                                  ..A.......T..............AA.G.  8002305
10547    196313                               ...A..A.T.....................AG..  196280
10547    6232128                                            ..A...C.........A...  6232147
10547    14372341                              ..A..A.T....C................A..T  14372309
10547    15115896                             ...A..A.T...T.T...............A...  15115863
10547    15489373                                 ..A...C..C.......T.A......A...  15489402
10547    20076462                                         ...........A......A...  20076441
10547    14606138                             ...A..A.......................A...  14606105
10547    14697006                                      ...T...C.......T...AA....  14697030
10547    13505348                          ..T...A..A.T..AT...........T.........  13505384
10547    15809249                                       ...G............T...A...  15809225
                                                                            \   
                                                                            |   
                                                                            A
10547    17091321                                      ...T....................T  17091345
10547    19815469                             ...A..A.T.....A.............A.A..T  19815502
10547    20024803                                           ..C.......T....AC...  20024822
10547    330410                                   .....CAG..................A...  330381
10547    6957118                                          ..................A...  6957139
10547    17261102                                         ...........A......A...  17261123
10547    2081588                                  ...C....-.............A...A...  2081560
10547    10088875                             ...A..A.T...........GT......A.A...  10088842
10547    17334244                             ...A..A.T.G.........T.........A...  17334211
10547    17532741                                         ..............A...A...  17532720
10547    6009920                                          ................A.A...  6009941
10547    13161918                                         ...............G..A...  13161897
10547    16180744                                         .......C..........A..T  16180723
10547    16861771                                      ....C..........C....AA...  16861795
10547    1318905                                  ..A....G.A..............TA....  1318934
10547    9023051                                          .............G..A.A...  9023072
10547    15965006                                          .........CAT...A.A...  15965026
10547    14228466                                          ........TG.......A...  14228486
10547    5425266                                       ....C................A..T  5425290
10547    5689358                                       ..T........T.....A.......  5689334
10547    7349021                                       ....C..........G.....A..A  7349045
10547    14619422                                            ...G.G...G.....A...  14619440
10547    14682687                                      ..G..........T...A...A...  14682711
10547    19270997                                         ......C....AG.....A...  19271018
10547    7887803                              ...C..A.T....C....................  7887770
10547    17433340                                           ................A..T  17433321
10547    12180184                                          .................A...  12180204
10547    2508001                                    ......-...............A.....  2507975
10547    9334283                                           .....................  9334263
10547    13388241                                         ............G.A...A...  13388262
10547    17324812                                          .................A...  17324792
10547    6720955                                     ..................G....TG..  6720981
10547    6430508                                          ......A...........A.GA  6430487
10547    7171863                                              .............AA...  7171846
10547    15089261                                      ....C...........G..A.A...  15089237
10547    16570844                                      ....C...C....C.......A...  16570820
10547    2376360                                        ..............T...A....T  2376383
10547    10510578                                         ..............T...A...  10510599
10547    13314741                                         ........G.........A..A  13314720
10547    18880643                                            ......T.......CT..A  18880625
10547    18615254                                      .....T...............A..T  18615230
10547    1556593                                  .....CAG.....A............A...  1556622
10547    9154823                                         .....C...........A.A---  9154842
10547    13930988                                         ..................A...  13931009
10547    16778474                                           ......CT.T......C...  16778493
10547    3850752                                        ...........T..G.....A...  3850775
10547    20548315                                    .....TCA...............A...  20548289
10547    6444331                                          ..................A...  6444352
10547    4550571                                          ..................A...  4550550
10547    9989577                                          ..................A..T  9989598
10547    11734344                                         ..................A...  11734323
10547    17157023                                         ................A.A...  17157044
10547    18560458                                         ...........A......A...  18560437
10547    19756494                                  ...A....................AA..G  19756523
                                                            \                   
                                                            |                   
                                                            T
10547    14538609                                         .............CA...A...  14538588
10547    17456784                                         ..................A...  17456763
10547    2171138                                          ..................A...  2171117
10547    5148222                                          ..................A...  5148201
10547    5451082                                          ..............A...A..T  5451061
10547    8129187                                         ...G......T......A.A...  8129209
10547    16948021                                         ..T...............A...  16948000
10547    4914839                                          ...........A.....AA...  4914818
10547    5211193                                       ....C..............A.AC..  5211217
10547    7015666                                       ............T..T.....A...  7015690
10547    16163                                            ................A.A...  16142
10547    9207491                                          ..................A..G  9207470
10547    9615916                                          ............G...A.A...  9615895
10547    9820250                                          ..................A...  9820229
10547    13468629                                         ......................  13468608
10547    15084828                                         .................A-...  15084848
10547    16255493                                                              .  16255493
10547    16708292                                         ..T...............A...  16708313
10547    16828446                                         .................AA...  16828467
10547    16918469                                         ..................A...  16918448
10547    17249801                                         ............G.....A...  17249822
10547    18014015                                         ..................A...  18013994
10547    18138254                                            ....C.T........-...  18138271
10547    20419733                                         .................AA...  20419712
10547    4158353                                        ..T.......GT........A...  4158376
10547    7139716                                          ....G........A..A.A...  7139695
10547    9414667                                         ...................A...  9414689
10547    17022414                                         ....C.............A...  17022393
10547    3744904                                          ..................A...  3744883
10547    4482418                                          ......G......G.T..-...  4482398
10547    6763188                                          .......G......C...A...  6763167
10547    15724049                                              .............A...  15724033
10547    2906369                                          .................AA...  2906390
10547    4591783                                     .....TC..............A.A...  4591809
10547    8432502                                         ..C..............A.A...  8432524
10547    13814185                                         .............G..A.A...  13814206
10547    6231659                                          ....C.............A...  6231680
10547    6701719                                          ...........C...G..A...  6701740
10547    7744316                                             ...............A.G.  7744334
10547    9915615                                          ..............A..TA...  9915594
10547    14750147                                         ..T.............A.A...  14750126
10547    17002392                                         ..................A...  17002371
10547    18436916                                         ..................A..T  18436937
10547    6727276                                          ..............A..AA...  6727254
                                                                  \             
                                                                  |             
                                                                  T
10547    8111625                                         ..............G..ATA...  8111603
10547    8184946                                                .....A......-...  8184932
10547    14480275                                         ..................A..T  14480254
10547    16526662                                         ........C............G  16526641
10547    20413900                                         .................AA...  20413879
10547    4417556                                         ..........G..G.....A...  4417578
10547    15913213                                         .......G..........A...  15913192
10547    4217463                                           .................A...  4217443
10547    7154026                                           .................A...  7154006
10547    15922269                                          .................A...  15922289
10547    2392926                                          ..................A...  2392905
10547    7633409                                          .......G..........A...  7633388
10547    11213828                                         .........T......A.A...  11213807
10547    14432264                                         .......G.....G...AA...  14432243
10547    16262249                                         ..............A...A...  16262228
10547    3848609                                       ..G...........TT.....A...  3848585
10547    4330893                                     .......................A...  4330867
10547    5430283                                          ........C.........A...  5430304
10547    6098203                                         ..........A........A...  6098181
10547    7931139                                          ..................A..T  7931160
10547    8340507                                          .......A..........A...  8340486
10547    10684050                                         ..........T......AA..T  10684029
10547    15489161                                         ..T.............A.A...  15489140
10547    19059816                                 ......G.-.................A...  19059844
10547    20230256                                         .......A........A.A...  20230277
10547    20289693                                         .........T......A.A...  20289672
10547    7207067                                          .......G..........A...  7207088
10547    17071623                                          ...C.............A...  17071603
10547    20227937                                         ................A.AC..  20227958
10547    5356891                                           .................A...  5356911
10547    5592630                                          ...G.......A......A...  5592609
10547    5927929                                          ..T...............A..T  5927908
10547    6740371                                          ............T...A.A...  6740392
10547    7139287                                          ................A.A...  7139266
10547    7934533                                          .........T........A...  7934554
10547    8099515                                          .......A..........A...  8099536
10547    15456374                                         .......C..........A..G  15456353
10547    18846395                                         ....C.........A...A...  18846416
10547    19870928                                         ........G.........A...  19870907
10547    20467624                                         .........T..T.....A..G  20467603
10547    5609334                                           .............T...A...  5609314
10547    16742324                                          ..T..............A...  16742344
10547    5526241                                          ..T....G..........A...  5526220
10547    17940523                                        .................A.A.G.  17940501
10547    19976578                                         .............G..---...  19976560
10547    4434840                                          ........TT........A..T  4434861
10547    6190004                                          ..........GT......AG..  6190025
10547    7527716                                          .............G..AAA...  7527695
10547    8271908                                          ........T......G..A...  8271887
10547    8406782                                          ........T.........A...  8406803
10547    8423034                                          .....C.....A......A...  8423055
10547    9427687                                          ..T.....G.........A...  9427666
10547    10551784                                         .........T........A...  10551763
10547    11210428                                         ..T...A.....T.....A...  11210407
10547    11648355                                         ........GT..G.....A...  11648334
10547    11877103                                         .............CA..AA...  11877082
10547    12143176                                         ........G.........A...  12143197
10547    17539711                                         ...........A.....AAG..  17539690
10547    18615915                                         ......C.GT........A...  18615936
10547    19413641                                          .................A...  19413661
10547    20131940                                           ..............-.A...  20131922
10547    3597853                                         ...............A.A.A...  3597831
10547    4488718                                         ..........T.....T......  4488740
10547    407254                                           ..T......T.......AA...  407233
10547    6446276                                          ..T..C.....A......AG..  6446297
10547    7683670                                          ..A......T..C.....A..G  7683691
10547    8516710                                          .........T.A......ACT.  8516731
10547    10621043                                         ........C.......A.A...  10621022
10547    14328986                            ........C.T..............G.....A..A  14328947
                                                          \                     
                                                          |                     
                                                      TCCAG
10547    14549049                                         .........T.C......A...  14549070
10547    16381753                                         ....C....T............  16381774
10547    17288189                                         .....C...T........A...  17288210
10547    8006818                                         ...............AT..A...  8006796
10547    15283298                                              ......A..T...AC..  15283282
10547    6717025                                          ..G...............A...  6717004
10547    4540975                                  .......T-.......T.........A...  4541003
10547    18158652                                         ..................A...  18158631
10547    14721926                                         .................AA...  14721947
10547    1897960                                          ..................A...  1897981
10547    5916208                                          ..................A...  5916187
10547    3223864                                        ................T...A...  3223841
10547    16612323                                         ...........A......A...  16612344
10547    3156891                                          ..................A...  3156870
10547    3230665                                          ..T..............AA...  3230686
10547    6228867                                          ..................A...  6228888
10547    6961986                                          ..................A...  6961965
10547    7837386                                          ..................A...  7837365
10547    8132768                                          ...........T......A...  8132789
10547    8330201                                          ................A.A...  8330222
10547    9541265                                          ..................A...  9541244
10547    9725801                                          ..................A...  9725780
10547    14148854                                         ..................A...  14148875
10547    16488126                                         ..............A...A...  16488105
10547    16488905                                         ..................A...  16488926
10547    16834835                                         .....C............A...  16834856
10547    18187743                                         ............C.........  18187722
10547    19976780                                         ..................A...  19976801
10547    20032499                                         ............T.....A...  20032478
10547    20536742                                         .....C............A...  20536721
10547    9019884                                          ..................A...  9019863
10547    13822136                                         ..................A...  13822115
10547    14733720                                         ..................A...  14733699
10547    16600486                                         ...T..............A...  16600465
10547    20153086                                   ..G...........G...G.....A...  20153058
                                                            \                   
                                                            |                   
                                                            T
10547    4665488                                          ...........A..........  4665467
10547    5027410                                          ..............A...A...  5027431
10547    6589472                                          .................CA...  6589493
10547    11132449                                   ........................A...  11132420
                                                          \                     
                                                          |                     
                                                         TT
10547    19261126                                         ............TG....A...  19261105
10547    1878262                                          ............T.....A..G  1878283
10547    3619651                                  .....C.........C..........A...  3619619
                                                           \                    
                                                           |                    
                                                         AGT
10547    3687875                                           ......G......A...A...  3687855
10547    3926385                                          ...........T......A..T  3926364
10547    5415828                                          ...T..............A...  5415807
10547    6995462                                          ................A.A...  6995483
10547    7038070                                          ..................A...  7038091
10547    7081459                                          ................A.A...  7081480
10547    8461603                                          ............G.....A...  8461582
10547    9871030                                          ........C.........A...  9871051
10547    10841091                                         ..............A...A...  10841070
10547    13785354                                         ................AAA...  13785333
10547    14561639                                         ...........A......A...  14561618
10547    15671427                                         ..............A...A...  15671448
10547    15935772                                         ..................A...  15935793
10547    17856887                                         ..................A..A  17856908
10547    19587887                                         ...............G..A...  19587866
10547    19661877                                         ..................A...  19661898
10547    20140319                                         ..................A...  20140298
10547    3834776                                          ..................A...  3834755
10547    4631445                                          ..................A...  4631466
10547    5591968                                           ......G..........A...  5591948
10547    8710492                                             ......A....A...C.G.  8710510
10547    13196356                                         ..............A...A...  13196377
10547    14931760                                          .......C........CA...  14931780
10547    15564546                                         .......G..........A...  15564525
10547    19815214                                          .......G.........A..T  19815234
10547    20524474                                         ..................A...  20524495
10547    2677197                                          ..............A...A...  2677218
10547    4063692                                          ..................A...  4063713
10547    4118971                                          .................AA...  4118992
10547    4751142                                          .......C...A......A...  4751163
10547    4775379                                          ...........T......A...  4775400
10547    6165282                                          ......C...........A...  6165303
10547    6720036                                          .................AA...  6720057
10547    7937174                                          ..................A...  7937195
10547    8467876                                          ..................A...  8467897
10547    9044759                                          .................AA...  9044738
10547    11958199                                         ..................A...  11958178
10547    12161694                                         ..............T...A...  12161715
10547    15068957                                         ..................A...  15068936
10547    15113302                                         ................T.A...  15113281
10547    15832360                                         ..................A...  15832339
10547    15903235                                         ................A.A...  15903214
10547    16179364                                         ..................A..A  16179343
10547    16478469                                         ..................A..T  16478490
10547    16616610                                          ......G.......G..A.T.  16616590
10547    19176185                                         ............G....AA...  19176206
10547    19328937                                         ...........T......A...  19328916
10547    20310612                                         ..T...............A...  20310633
10547    3889831                                           .........C......CA...  3889811
10547    6752192                                           ......G..........A...  6752172
10547    7132428                                           .........T.......A...  7132448
10547    8216277                                          ..................A..T  8216298
10547    10791764                                         ..T............T..AG..  10791785
10547    14157545                                          .......G........AA...  14157565
10547    15254838                                         ..................A...  15254817
10547    15784598                                         .......-..........A...  15784578
10547    15888990                                          ........T........A...  15889010
10547    16461741                                           ............A...A...  16461760
10547    19551562                                        ..........T......A.A...  19551584
10547    3463568                                       ....C.......T...CA...C..G  3463544
10547    7697919                                          ..................A...  7697898
10547    9672459                                              ..............A..G  9672476
10547    9926734                                          ..................A...  9926713
10547    10632684                                         ..................A..T  10632705
10547    14539660                                         ........G...C.........  14539681
10547    15953238                                         ..............T...A...  15953217
10547    18082433                                         ...........A......A...  18082454
10547    429073                                           ..................A..T  429052
10547    3427757                                          ..T...............A...  3427778
10547    3784037                                          ......................  3784058
10547    4414450                                          ..................A...  4414471
10547    5490766                                          ..................A...  5490745
10547    5775152                                          ..T...............C...  5775173
10547    5901068                                          ..................A...  5901047
10547    6878100                                          ............G.C...A...  6878079
10547    8291510                                          ..................A...  8291489
10547    8346710                                          ................A.A...  8346731
10547    8619030                                          ..T...............TG..  8619009
10547    9219445                                          ..................A...  9219424
10547    10802703                                         ......C...........A...  10802724
10547    11897959                                         ............G.A...A...  11897938
10547    15188682                                          ...............A.A...  15188702
10547    15635591                                         .............G....A...  15635612
10547    16146673                                         ...........A..A...A...  16146652
10547    16362535                                         ............G.....A...  16362556
10547    16898662                                         .............G....A...  16898683
10547    17240524                                         ...........C.....AA...  17240503
10547    19802674                                         ..................A..T  19802695
10547    20021401                                        ............TGA....A...  20021379
10547    20080975                                         ..................A...  20080954
10547    4863639                                           ........TG.G....AA...  4863619
10547    5559019                                          ..............A...AC..  5558998
10547    7380339                                           ........T.A..A...A...  7380359
10547    7858792                                  ....T..T...C..........A...A...  7858821
10547    9204691                                           ..........A......A...  9204671
10547    11799656                                         ...........T......A...  11799677
10547    13703925                                        ...................A...  13703947
10547    17796285                                          ........T........A...  17796265
10547    20210430                                          .................A...  20210450
10547    20369548                                         ..................A..T  20369527
10547    1893553                                          ..................A..T  1893574
10547    2342107                                          ..................A...  2342086
10547    3556197                                          ..................A...  3556218
10547    3816902                                          ..G..........G....A...  3816881
10547    4327342                                          .............CA.A.A...  4327321
10547    5225334                                          ..............A...A...  5225313
10547    5402361                                          ....C.............A...  5402382
10547    9408287                                          ..................A...  9408266
10547    9673739                                              .............TA...  9673722
10547    9723994                                          ............G.....A..T  9723973
10547    12089429                                         ..............A...A...  12089450
10547    13976097                                         ................A.A...  13976076
10547    15242248                                         ....C.............A...  15242269
10547    15761999                                         ..................A..T  15761978
10547    15794802                                         ..A...............A...  15794823
10547    16536863                                         ............G..GA.A...  16536884
10547    16834394                                         ..................AT..  16834415
10547    16900030                                         ..................A...  16900009
10547    17949963                                         ................A.A...  17949942
10547    20217544                                         ..T...............A...  20217565
10547    20468940                                         ...........C.....AA...  20468919
10547    3934678                                          ..T...............A...  3934657
10547    4024464                                          ..................A...  4024485
10547    4059774                                           ..T....GT.....G..A...  4059794
10547    11068620                                         ...G..............A...  11068641
10547    11284080                                         ................A.A...  11284101
10547    18079625                                         .................AA...  18079604
10547    20256533                                         ..................A...  20256554
10547    14920229                                          .................A...  14920249
10547    14195616                                           ..........G.....A...  14195635
10547    3852812                                           .................A...  3852792
10547    6783886                                          ..................A...  6783865
10547    5615816                                           .................A...  5615796
10547    8873961                                           .................A...  8873981
10547    14076832                                          ..........A..........  14076812
10547    9793087                                          ..............A...A...  9793066
10547    9973029                                          ..................A...  9973050
10547    19883245                                         ..................A...  19883224
10547    3694173                                           .................A...  3694153
10547    8899968                                           .................A...  8899948
10547    8938779                                           .................A...  8938799
10547    9377249                                           .................A...  9377229
10547    2519241                                         ...........T.......A...  2519263
10547    5451610                                           .............A..AA...  5451630
10547    6346530                                          ..................A...  6346509
10547    9993201                                          .........A..G.....A...  9993222
10547    14691560                                           .......T........A...  14691541
10547    515541                                           ..A...............A...  515562
10547    4322016                                ......T...A.....CA..........A...  4322050
                                                            \                   
                                                            |                   
                                                          TTC
10547    4741843                                           .................A...  4741823
10547    8377684                                          ..................A...  8377663
10547    13428321                                         ..................A...  13428342
10547    15148235                                         ..T....G...A......A...  15148256
10547    2749140                                           .............A...A..A  2749120
10547    7142861                                           ...............A.A...  7142881
10547    9290301                                           ................AA..T  9290281
10547    12348404                                          .................A...  12348424
10547    13125802                                          .................A..T  13125782
10547    16911145                                          .................A...  16911125
10547    19350579                                          .................A..T  19350599
10547    731101                                           ..................A...  731080
10547    3307491                                          ..T.........G.....A...  3307470
10547    14624038                                         .........T........A...  14624059
10547    16728166                                          .......G.........A...  16728186
10547    16943567                                         .......G...A......A...  16943588
10547    20250641                                         ..................A...  20250620
10547    20477336                                         ...............G.AA...  20477315
10547    5180055                                           ................AA...  5180075
10547    5991489                                           .................A...  5991469
10547    6741310                                           .................A...  6741290
10547    7274646                                          ..T.............A.A...  7274625
10547    9604997                                             ...........A.A.A...  9605015
10547    10060982                                          .................A...  10061002
10547    13765579                                          ................AA...  13765599
10547    15782737                                          ....C............A...  15782757
10547    17255738                                           ................A...  17255757
10547    17413577                                          .................A...  17413597
10547    18937203                                         .....G............A...  18937224
10547    20159195                                          .................A...  20159175
10547    20579747                                          ...........G.....A...  20579767
10547    2026264                                            .........A......A...  2026283
10547    7520580                                           .............A...A...  7520560
10547    7956615                                           ..........T.A....A...  7956635
10547    20051763                                           .....G..........A...  20051744
10547    4648952                                          .......G..........A...  4648931
10547    6679734                                          ................A.A...  6679755
10547    9648013                                          ...G.....T........A...  9647992
10547    15916228                                         ....G.............A..T  15916249
10547    1447277                                           .................A...  1447297
10547    4355843                                         ...T...............A...  4355821
10547    8073979                                             .........C....AA...  8073961
10547    8297722                                           .................A...  8297702
10547    11348264                                          .............A...A...  11348284
10547    15622687                                        ..C............A...A...  15622709
10547    16271459                                          .................A...  16271479
10547    16993234                                          .....G...........A...  16993214
10547    4941228                                          ............G....AA..T  4941249
10547    18522415                                         ........TT....TG..A...  18522394
10547    340339                                           ..T...............A...  340360
10547    408005                                            .............A.A.AG..  407985
10547    3502479                                           ...............A.A..A  3502459
10547    8669225                                           .................A.G.  8669205
10547    8679243                                           .....G...........A...  8679223
10547    12324351                                          ...C.............A...  12324371
10547    12440091                                          ...............A.A...  12440111
10547    13522724                                 ......G.-.................A...  13522696
10547    13776062                                         ..................A...  13776041
10547    14452170                                            ...............A...  14452188
10547    14534002                                         ................AAA..T  14534023
10547    14778818                                          .............A..AA...  14778838
10547    19779290                                          .................A...  19779270
10547    20461762                                         ..................A...  20461783
10547    16500318                                         ................A.-...  16500338
10547    170934                                        ....C................A...  170910
10547    7151212                                            ................A...  7151231
10547    19022281                                           ................C...  19022300
10547    20033634                                           .......T............  20033653
10547    15841664                                         .........T........A...  15841643
10547    833818                                 ...C...T..................-.....  833786
                                                          \                     
                                                          |                     
                                                         AG
10547    4159579                                       ...T...........T..G..A...  4159603
10547    5401549                                       ....C................A...  5401573
10547    6054774                                             .....T.........A...  6054792
10547    8453252                                           ......C.........AA...  8453272
10547    4671661                                          .......-..........A...  4671681
10547    5413868                                            ................A...  5413849
10547    15039770                                         .........T........A...  15039749
10547    3036854                                             ...........A...A.G.  3036872
10547    8869360                                           .................A..T  8869340
10547    9341187                                           ...C.............A...  9341207
10547    15427824                                            ...............A..A  15427842
10547    19485563                                          ......G.T........T...  19485543
10547    2218765                                            ................-...  2218783
10547    4365670                                      .............T.........G..  4365645
10547    4917086                                          ............T.....-...  4917066
10547    8500944                                            ................A...  8500963
10547    9228606                                          ................-.....  9228586
10547    19456069                                          .......G.........A...  19456090
                                                                               \
                                                                               |
                                                                               A
10547    390154                                           ..................A...  390133
10547    5850183                                            ................A...  5850164
10547    10089326                                           ............A...A...  10089345
10547    17409179                                            .......T......AA...  17409197
10547    17617356                                            ......A........A...  17617374
10547    20365060                                            ......T........A...  20365078
10547    4182781                                       ..T............T.....A...  4182805
10547    4830343                                       ..............AT...AAA...  4830368
                                                                               \
                                                                               |
                                                                               A
10547    6717374                                              ..............A...  6717391
10547    7727329                                            ................A...  7727310
10547    7971482                                         ..................AA...  7971504
10547    4193707                                             ..............AA...  4193689
10547    9685388                                              ............A.A...  9685405
10547    14276768                                         ........T.........A...  14276746
                                                                   \            
                                                                   |            
                                                                   T
10547    14280537                                          ................AA...  14280517
10547    15034374                                            ...............A..G  15034392
10547    20478664                                         ..................A..G  20478685
10547    20345014                                           ................A...  20344995
10547    6934870                                          ..................-...  6934890
10547    2537285                                          ................-.....  2537305
10547    9690545                                             ...............A...  9690563
10547    19073585                                         ................A.-...  19073605
10547    2278998                                  ..C..C.G................-.....  2279026
10547    4658253                                              ..................  4658236
10547    7915585                                          ...............G.....T  7915607
                                                                  \             
                                                                  |             
                                                                  T
10547    15113974                                             ..............A...  15113991
10547    19339652                                        ............A....-.....  19339631
10547    229569                                           ................-.....  229589
10547    780610                                                .............A...  780594
10547    5360845                                          ................-.....  5360825
10547    7344769                                          ................-.....  7344749
10547    9633587                                          ................-.....  9633567
10547    5934832                                       .....T...C.G..........C.A  5934808
10547    14778185                                 .....CAG..................A...  14778215
                                                                            \   
                                                                            |   
                                                                            A
10547    19532454                                         ..................-...  19532434
10547    19537935                             ......A...C.---......TG.T.....A...  19537965
10547    8349317                                          ................-.A...  8349297
10547    12965410                                          .................A...  12965430
10547    18085226                                         ..T.............-.....  18085206
10547    496270                                                .............A...  496286
10547    5480080                                          ................-.....  5480060
10547    7659367                                           ...............-.....  7659348
10547    7987906                                          ..................A...  7987885
10547    9229756                                            ................A...  9229737
10547    14827046                                            ...............A...  14827064
10547    15847886                                            ...............A...  15847868
10547    227961                                           ..................A...  227982
10547    3681068                                          ..............A...-..T  3681088
10547    8446542                                              .......A.....AA...  8446559
10547    8994437                                              ...A........A.A...  8994454
10547    6163906                                          ............G...-.....  6163886
10547    6619963                                          ................-....T  6619983
10547    7680071                                          ..............-...A...  7680051
10547    14064459                                         ..............A...C..A  14064438
10547    15018788                                         ...........A....-.....  15018768
10547    16002802                                         ................-A....  16002782
10547    16936314                                          ...........T.....A...  16936294
10547    17688881                                          .......T.........A...  17688861
10547    18950877                                         .........A.A......-...  18950897
10547    5435958                                          .........T........-...  5435981
                                                                    \           
                                                                    |           
                                                                  TTT
10547    6264958                                              ............-.....  6264974
10547    7594890                                            ..............A.A...  7594909
10547    13031401                                      ............A.A......A...  13031425
10547    14505353                                            ...........ACAAA..T  14505335
10547    15752818                                            ...........A...A...  15752800
10547    16430734                                         ..................-...  16430714
10547    11364424                                         ..................-...  11364444
10547    3597104                                          ......A...........-...  3597124
10547    7203605                                          .............A....A...  7203626
10547    19369171                                              .............A...  19369188
                                                                    \           
                                                                    |           
                                                                    T
10547    20511867                                 .....CAG.......A.........A-...  20511895
10547    9167474                                           .....C...........-...  9167455
10547    14667713                                          .............-...A...  14667694
10547    19277793                                          .................-...  19277812
10547    3035104                                          ..............A...A...  3035082
                                                                               \
                                                                               |
                                                                               A
10547    17366987                                 ..C..C.G.........T........-...  17366959
10547    321664                                           ..................A...  321643
10547    20173959                                                .........A.A...  20173945
10547    5215127                                          ..............A..TA...  5215105
                                                                  \             
                                                                  |             
                                                                  T
10547    14475257                                      ....C................A...  14475281
10547    15821943                                         .........T...CC...A...  15821921
                                                                               \
                                                                               |
                                                                               A
10547    16056541                                                ...........A...  16056555
10547    17084027                                          ........TG.......AT.-  17084008
10547    20534729                                       ....-......T.C......A...  20534707
10547    4550077                                          .....A..........-.....  4550097
10547    6718853                                          ...........A....-.....  6718833
10547    10759130                                          .................A...  10759110
10547    11624940                                         .........T..-.....-...  11624921
10547    17691650                                         ..T...............-...  17691630
10547    20155779                                         ......A..........A-...  20155799
10547    4203095                                   ....C.T..TG............T.-...  4203122
10547    5995856                                               .............A...  5995872
10547    6793140                                           .................A...  6793120
10547    6932710                                           .................-...  6932729
10547    8909098                                           .............A..A-...  8909117
10547    8984890                                            ................A.T.  8984909
10547    10981503                                          ..............C.A-...  10981522
10547    12425379                                       ..............G....AAC..  12425402
10547    15561690                                          ..........A......-..T  15561671
10547    14606406                                           .....C.T......AA-...  14606388
10547    606999                                               .............CA...  607016
10547    4416191                                           ...............T.A...  4416211
10547    7338980                                          ..........CA....A.-...  7338960
10547    10712600                                              ....T........A...  10712616
10547    19843084                                            .......G.......-...  19843067
10547    5189064                                    ....G..-.......T........AC..  5189036
                                                                     \          
                                                                     |          
                                                                    CT
10547    8165052                                           ........T...C....-...  8165071
10547    10385253                                      ....CT...G.......C..A....  10385277
10547    16924358                                           .........AT..G..A...  16924377
10547    7958084                                        ..................-.....  7958106
10547    6195142                                          ................-.....  6195162
10547    397716                                           ...G............-.....  397696
10547    9165335                                          ...........A..A...A...  9165356
10547    20020830                                       ...C................A..A  20020807
10547    2142013                                           .................A...  2142033
10547    3402205                                         ........C...A......A...  3402227
10547    13538737                                           ...........A..A.A...  13538756
10547    14604660                                             ..............A...  14604677
10547    19614455                                          ...............-.....  19614474
10547    4755738                                          .......-..........A...  4755758
10547    11882113                                         .............G...A-...  11882093
10547    12030777                                         ................-.....  12030757
10547    20087901                                           ....G..........AA...  20087920
10547    6877025                                          ..................A..G  6877003
                                                                       \        
                                                                       |        
                                                                       T
10547    9051100                                       ....C........GTT.....A...  9051076
10547    14855655                                         ..................A...  14855634
10547    8773798                                          ................A.A...  8773819
10547    363427                                               ..............A...  363444
10547    6792793                                  .....CAG..................A...  6792823
                                                               \                
                                                               |                
                                                               C
10547    19852320                                                     ......A...  19852311
10547    3099213                                          ..G...............A...  3099192
10547    6267907                                          ..........C..G..---..T  6267889
10547    9080829                              ......A..-...--...............A.G.  9080859
10547    10000040                          ..T...A..A.T....CA...........-......A  10000005
10547    14023397                                         ....C.............-...  14023417
10547    15214519                                           ................AGG.  15214500
10547    20169601                                         ..................A.G.  20169580
10547    15191489                                         ..................A...  15191468
10547    19684569                                         ..................-...  19684549
10547    19686152                                         ..................-...  19686132
10547    17710275                                         ............G...T.A...  17710296
10547    4766476                                          ................A.-...  4766496
10547    13311519                                         .........T....A...-...  13311499
10547    15205804                                          ................A-...  15205823
10547    7827844                                          ..T......G........A...  7827823
10547    12747951                                      ....C...............AA..G  12747927
10547    10010972                                         ................-A....  10010992
10547    7771036                                          .................A-...  7771016
10547    8183974                                              .....T......A.-...  8183990
10547    14617624                                 .....TAG.............CA...-...  14617596
10547    18643622                                    .....-.............T..AA..T  18643647
10547    14038959                                         ..............A...-...  14038939
10547    20079431                                            .....G.T.......A...  20079449
10547    11130182                                         .........T........-...  11130161
                                                                  \             
                                                                  |             
                                                                  T
10547    4823701                                          ................A.-...  4823680
                                                                  \             
                                                                  |             
                                                                  T
10547    9807758                                           ................A-...  9807777
10547    12297152                                        .............T...-.....  12297131
10547    17118065                                         ..T.............A.-...  17118085
10547    8154549                                  .....CAG................-A....  8154577
10547    14346339                                                        ...A...  14346345
10547    20222246                                         .......G..........-...  20222226
10547    7083415                                  ......G.-.........CC.A....-...  7083388
10547    7342274                                          ............G...A.-...  7342254
10547    6912056                                           ..T...A....T.....-...  6912037
10547    8261689                                          .................AT.-.  8261668
                                                                  \             
                                                                  |             
                                                                  T
10547    20097697                                         ........G......-..A...  20097677
10547    5150728                                              ....GT........-...  5150712
10547    15989358                                         ..............A..A-...  15989378
10547    14581765                                         .....G............-...  14581745
10547    18462131                                         ................-.....  18462111
10547    8153603                                          .....G..........-.....  8153583
10547    1902749                                           .............-.......  1902730
10547    13958098                                           ...A......C.........  13958078
                                                                               \
                                                                               |
                                                                               A
10547    9964372                                          ...........A....A.-...  9964352
10218    4506037                           ..T...A..A.T..T.C.......T..G...A.A...  4506073
10218    11256625                          ..T...A..A.T...................A.A...  11256661
10218    7337262                           ..T...A..A.T....C................A...  7337298
10218    9258245                              ...A..A.T.....................A...  9258212
10218    7334562                              ...A..A.T....C.........A.A....A...  7334529
10218    7060410                              ...A..A.T....CA......T........A.G.  7060377
10218    11500142                             ...A..A.T....C..........T.A...A...  11500109
10218    8090149                              ...A..A.T..T.C.....G.A.....G..A...  8090116
10218    11465418                             ...A..A.T....C................A...  11465385
10218    5782149                              ...A..A.T....C...........CA...A...  5782182
10218    10246722                              .....A.T....C............A...A...  10246754
10218    2416302                               .....A.T....C.........TT..G..A...  2416270
10218    3368177                              ....C.A.G...............TGA..AA...  3368144
10218    11676502                             ...A..A.T...................A.A..T  11676469
10218    525035                                ..A..A...C..C.........A..A.A.A...  525003
10218    5785697                               ..A..A.T..T.C...........G....A...  5785729
10218    5140995                                 ...A.T..........C..........A...  5141025
10218    424015                               ......A.G....C................A...  423982
10218    1755946                                     ...C.............T.....A...  1755972
10218    10931324                                    ......C.....A......A.AAAT.A  10931350
10218    7523519                                      .....CT.....G.........A..G  7523544
10218    9222727                                         ...A.............T.A...  9222705
10218    6616281                                       ............T.AC.....A...  6616257
10218    5751094                                        ..............G.....A...  5751071
10218    8176295                                       ..T...........AT...A.A...  8176271
10218    10385482                                      ....C.G.....T....T.......  10385458
10218    2432128                                       ..............A......A...  2432104
10218    5876736                           ..T...A..A.T....C................A.G.  5876700
10218    1999762                                       ....C.....C..........A...  1999738
10218    656095                                        ....C..........T.....A...  656071
10218    1273160                           ..T....C.A.TG...C..........T.....A..T  1273124
10218    8987591                                       ...T........TG..A....A...  8987615
10218    6852307                                         ..C................AG..  6852285
10218    856204                                         ...C................A...  856181
10218    4311948                                          ...T....GG.....GA.A..T  4311969
10218    5049473                                         ..C.........AC.A...A...  5049451
10218    7033495                                         .................A.A...  7033517
10218    8084217                                          ..................A...  8084238
10218    750935                                           ..T.............ACA...  750914
10218    620657                                          ..............G..C.A.T.  620635
10218    2775911                                          ...G.....T......A.A.T.  2775890
10218    6965208                                           ......C.T......ATAC..  6965188
10218    2355358                                           ....G............A..T  2355378
10218    2757755                                           ..............T.AA...  2757735
10218    7314215                              ...A..A.T...TC................A...  7314248
10218    6413012                                          ............C.....A.G.  6412991
10218    9470652                                       ....C.T...A.....C....A...  9470676
10218    4076918                                            ............A...A...  4076937
10218    3312966                              ......A.--...-..........T.....A..T  3312996
10218    3652947                                       ....-.........A.....AA..A  3652970
10218    6493203                                            ........T.TC....A...  6493222
10218    7245598                                            ......T..A......A..A  7245579
10218    7931279                                           ....C....C...A.A.....  7931299
10218    1691327                               .....A.T...........TT.A..A...A...  1691295
10218    5649935                              ......A.T...TCT.G.....T.G.....AG.T  5649902
10218    9638585                                             ......T..G.....A...  9638603
10218    2956000                           ..C...A..A.T...T...........T.....A...  2956036
10218    3260185                           ..T...A..A.T....C................A...  3260149
10218    4542287                                         ...................A..T  4542265
10218    10540677                                          ...................TT  10540697
10218    1606504                           ..T...A..A.T....C...........A..T.A..T  1606468
10218    10001215                                             ..........CCA.A..T  10001198
10218    3784013                              ...A..A.T.G..C......CT....A...A...  3784046
10218    1699225                                                 ...........A...  1699211
10218    2863913                              ...A..A.T..T.C...........A....A...  2863946
10218    6534673                                   ....C.T.................AA...  6534644
                                                                  \             
                                                                  |             
                                                                  T
10218    1651539                                ....A.T..T.C.......T.AGG..A.....  1651508
10218    7798424                                          .........--.......A...  7798443
10218    7045179                                        ...........A....TT..A...  7045202
10218    11957173                                       ...........T....AC..A..T  11957150
10218    1029530                          ...T...A..A.T....C.......G..T.....A..G  1029493
10218    8375342                                             ...A....-......A..G  8375359
10218    10285530                                               ...T..T.....A...  10285515
10218    788290                                       .......T.....G..T.A...A...  788315
10218    10482150                          ..C...A..A.T.C.T...........T.....A...  10482186
10218    7203013                           ..T......A.T...TC...C............AG..  7202977
10218    11704123                                         .........TC....G..AG..  11704102
10218    707462                            ..T...A..A.T....CT..............AA...  707498
10218    11942247                          ..T...A..A.T...TC........T.T....CA...  11942211
10218    5501020                              ...C..A.G....CT.........T.....A...  5500987
10218    2076096                           ..T...A..A.T.G..C................A..T  2076060
10218    7958394                              ...A..A.T...T...C............AA...  7958361
10218    8925501                             ....A.......T.CT.....G..A....A.A...  8925535
10218    646423                           ...T..A...A.T..TTC.............T.AA...  646386
10218    2133629                              ......A.T....C...C.C....T.....A...  2133662
10218    9399925                              ...A....T....C................A...  9399958
10218    646173                            ..T...A..A.G....C..........T...A.A...  646137
10218    4517121                              ...A..A.T..T.C................A..T  4517154
10218    6620101                              ......A.G....C.......T..T.....A...  6620068
10218    10095424                             ...A..A.T...............T....AA...  10095457
10218    863464                               ......A.T....CT.C..C....T.....A...  863497
10218    2350270                              ...A..A......C................T...  2350237
10218    5789611                              ......A.T..T.C.........T...G..A...  5789578
10218    8207284                              ...A..A.G....C...........A....AG..  8207251
10218    517434                               ...A..A.T...............T.....A...  517401
10218    2741297                              ...A..A.T....C.....G....G.....A...  2741330
10218    5915716                              ......A.T..TTC..........T.....A...  5915683
10218    6428227                                            ................A...  6428208
10218    8562170                              ....C.A.T....C..............A.A..T  8562203
10218    4221412                              ...A..A.T...TC..........T.....A...  4221445
10218    5078636                              ...A..A.T....CT.........T.....A...  5078669
10218    5966711                              ......A.T..TTC......G.......A.A...  5966678
10218    3150223                              ...A..A....T.C..........T...CAA...  3150190
10218    4467385                              ...A..A.T....C.........A.CA.A.A...  4467352
10218    6034964                              ...A..A.T....C.T..C..T......A.A...  6034931
10218    10274219                             ...T..A.T...TC............A...A...  10274186
10218    10856413                             ......A.TT...CT.............A.A...  10856446
10218    11909841                             ......A.T....C...........A.G..A...  11909808
10218    4991819                              ...A..A.G....C...........C....A...  4991852
10218    7698318                              ...C..A.T....C.CA...C...G.....A...  7698351
10218    8280352                                           ...........G.A.T.A.C.  8280332
10218    1633878                              ...A..A..............T....A..AA.G.  1633845
10218    7824201                                       ....C............A...A...  7824177
10218    1000901                               ..A..A.G.............T.T....AT...  1000933
10218    5965073                               ..A..A.T...T........A........A...  5965041
10218    8794327                               ..A..G.T....C...............AA..G  8794295
10218    10302168                              ..A..A.T....C......G..AT.T...A...  10302136
10218    7961437                               .....A.T...TC.......T..T...A.A...  7961405
10218    8242950                               ..A..C.T.....................A...  8242982
10218    10827219                              ..A..A.T...........C.........A...  10827187
10218    281170                                ..T..G.G...............C.....A...  281202
10218    4935581                               .....A.T..............TT.....AG..  4935613
10218    9867567                               .....A.T...............C.A..AA..T  9867599
10218    12248433                              .....ACT...................A.A...  12248401
10218    2959209                               ..A..A.T..T..T..............AA..G  2959177
10218    9564953                                       ..G...........T......A...  9564928
                                                                         \      
                                                                         |      
                                                                         A
10218    781517                               ......A.T....C................A...  781550
10218    8820578                              ...A..A.T...............T.....A...  8820545
10218    5990243                                         ...............AG..A...  5990265
10218    5688139                                ....A......C..........T.....A...  5688170
10218    5507172                                ....A.A....C.......A..T...A.A..A  5507141
10218    7154010                               ..T..A.T....C..........T.....A...  7153978
10218    5777050                           ..T...A..G.T....C................A...  5777014
10218    11538995                               ....A.T...TC..............A.A...  11539026
10218    857174                               ...A..C.T..G.................AA..T  857207
10218    5514900                              ...A..A.T...T..........AC..GATA...  5514867
10218    413928                                ..A..A.T..T.C................A...  413960
10218    3456031                                 ...A.T....C.........TC.....A...  3456061
10218    6795604                                        ...C................-...  6795582
10218    6452398                                        ...C..........T.A..A-...  6452420
10218    2175116                                       ....C..........T...---...  2175095
10218    11846011                                             ...A.T.......A-...  11845995
10218    9250607                                                             ...  9250609
10218    35579                                ...A..A.T....C..G.............A...  35546
10218    10128401                                 .....CAG.........T........A...  10128430
10218    9829718                                    ...T...-...........G....C...  9829691
                                                                               \
                                                                               |
                                                                               A
10218    2346538                              ...A..A.T....C..........T.....A...  2346571
10218    2320884                                   ...T....C......GT........A...  2320912
10218    11877108                             ...A..A.T...............T...A.A...  11877141
10218    7024682                         ...........A.T..T............T.....A...  7024641
                                               \   \                            
                                               |   |                            
                                               T  GC
10218    7693614                          .......A..G.T.C..C...............AA...  7693576
                                              \                                 
                                              |                                 
                                              T
10218    1616243                              ...A..A.T....C............A...A.G.  1616210
10218    5684647                                                              ..  5684646
10218    5801787                                            ..............CAA...  5801806
10218    11319092                              ..A..C.T.....................A...  11319060
10218    3701188                              ...A..A.T...G.................A...  3701221
10218    6956141                                  ..A......C..........C....A....  6956170
10218    2362450                                        ............CTT...A.A...  2362473
10218    3785938                                    ..A....C...A..C.....C...A...  3785911
10218    4550641                                    ..T....C........CAG.....A...  4550668
10218    5914156                                     .......................A...  5914130
10218    9852638                              ......A.T....C....C...........A..-  9852606
10218    9924778                              ...A....T.....T..G............A...  9924812
                                                     \                          
                                                     |                          
                                                     A
10218    6374915                                            .........A......A...  6374934
10218    7203628                                  ..A...C.T.................A...  7203657
10218    10727727                                    ......C..C......A.A.GA.A...  10727701
10218    1571711                                             ......A....A...A...  1571693
10218    8131056                              ...A..A.T...TC................A...  8131023
10218    186023                                ..A..A.T.....................A...  186055
10218    7272697                                       ....C....C...........A...  7272721
10218    6550222                                      ..C......C.A..........A...  6550197
10218    8934803                                          ...........A......A...  8934824
10218    2808941                                       ....C.............G.CAGT.  2808917
10218    9263390                                      ..G..C.C............A.AG..  9263415
10218    5082854                                           ..........CC..TA.A...  5082874
10218    2201255                                       ..A..................A...  2201231
10218    8122650                                       ..............A......A...  8122674
10218    4423873                                       ..T..................A...  4423849
10218    8606805                                       ..................GA.A...  8606829
10218    9695266                                       ............TT.T.....A...  9695290
10218    4877532                                       ...............T..T..A...  4877556
10218    4931089                                       ....C.........TT.........  4931113
10218    7897575                                       ..........C.T.......AA...  7897551
10218    8864960                                       ....C....C..A..T.T...A...  8864984
10218    9645050                                       ....C.............G.AA...  9645026
10218    2136368                                       ..T..................A...  2136344
10218    3079869                                       ....C..A.......T.....A..T  3079845
10218    5404372                                       ............T..T.....A...  5404396
10218    5868842                                 ...A.T.G..A..A.............A...  5868812
10218    7103672                                       ....C..........TCA...A.C.  7103696
10218    9511271                                       ..T..................A...  9511247
10218    12060806                                      ....C......GT..G.....A...  12060782
10218    515000                                         ..T...C...G......G......  514977
10218    2318696                                       ....C................A..T  2318672
10218    2925702                                         ..C................A...  2925724
10218    1197404                                           ........G......A.A...  1197424
10218    5724896                              ...A..A......A...............AA..T  5724929
10218    691152                                             ..............A.A...  691171
10218    894013                                         .........A.........TA...  894036
10218    1124757                                           ........G......A.A...  1124737
10218    8852625                                      ..................C...A..T  8852650
10218    10017129                                       ...C..........T.....A...  10017106
10218    10392654                                  ...T....C.........A.G........  10392682
10218    10501270                                       .............A...G.AA...  10501247
10218    1682994                                        .........C....T.....A...  1683017
10218    9683447                                        ...C.........C..A...A...  9683424
10218    4612930                                        ..T..........AT.....A..A  4612907
10218    7135471                                        ....T......G........A...  7135494
10218    6616854                                               .............A...  6616838
10218    4683512                                        ..T......C.A.A...G..A..T  4683489
10218    5824164                                           .................A...  5824184
10218    5432817                                         ..C.............G..A...  5432839
10218    7523930                                       ....C................A...  7523906
10218    2374993                                         ..............AA...A...  2374971
10218    2608525                                       ....C............A.......  2608501
10218    6319366                                       ....C................A...  6319342
10218    2271594                                       ...T.................A...  2271618
10218    635822                                        .....T...C...........AG..  635846
10218    2338570                                         ..........TG.......A...  2338548
10218    5593012                                      ..C...................A...  5592987
10218    8908238                                       ....C................A...  8908262
10218    10454486                                      ..............A......A...  10454462
10218    1628876                                              .............AA..T  1628893
10218    1756954                              ...A..A.T.C..C...............AA...  1756987
10218    8794084                                         ......CCC..............  8794062
10218    2679608                                      ..................T...A.G.  2679583
10218    11258578                                      ....C...........G....A...  11258602
10218    5120673                                         ...T.....G.....A...CC.A  5120695
10218    199547                                           ...........T......A...  199568
10218    1224245                                        ....................A...  1224268
10218    1623727                                          ......G...........A...  1623706
10218    673314                                        .....G...............AG..  673290
10218    1077816                                        ....................A...  1077793
10218    4358089                                          ..................A...  4358068
10218    4976736                                       ....C........G.T.....A.T.  4976712
10218    8546270                                        ....................A...  8546247
10218    337066                                           ....C...........A.A...  337087
10218    1593078                                          ..................A...  1593057
10218    2236768                                        ....T............G.AA..T  2236791
10218    4362396                                          ..................A...  4362418
                                                                  \             
                                                                  |             
                                                                  T
10218    4607664                                          .........T.A...G..A.C.  4607685
10218    5727712                                          ...........C......A...  5727733
10218    5864751                                          .........T........A..T  5864730
10218    7607181                                          ...............G..A...  7607159
                                                                  \             
                                                                  |             
                                                                  T
10218    1658761                                          ........G..T.A....A..T  1658782
10218    3863682                                        ....T...........T...A...  3863705
10218    5163636                                            ................A...  5163617
10218    10333447                                      ....CT...........A...A...  10333471
10218    2860145                                          ...........A...CA.A...  2860124
10218    8369982                                          .............G...AA..T  8369961
10218    10800622                                         ...........A...T..A...  10800643
10218    11583596                             ...A..A.T....C..............CAA.T.  11583629
10218    7014206                                         ..C............AG..A...  7014228
10218    7867905                                       ..T...........T.GA...C...  7867929
10218    9447273                              ...A..A.T....C................A..A  9447306
10218    5955522                                         ......G............A...  5955544
10218    11868340                                          .......GT.A......A...  11868360
10218    1031319                              ...A..A.T....C.........A......A...  1031352
10218    7295735                              ...A..A.T...TC................A...  7295702
10218    7631741                                           .................A...  7631721
10218    8093306                                       ...T..........A......A...  8093330
10218    7836990                              ...A..A.T...TG..C...........A.A...  7837023
10218    1718775                               ....G.....A.C................A...  1718743
10218    2785650                                        ...................AA...  2785673
10218    8122212                                          ..T....G..........A...  8122191
10218    6498                                           ...........T........A..T  6475
10218    2632720                                        .....C..............C...  2632697
10218    5066170                              ...A..A.T...TC............A...A...  5066137
10218    6667962                                         ..........G.A....A.A...  6667940
10218    2071464                             .......---....C.........C......A...  2071495
10218    4911850                                         ..............G....A...  4911828
10218    10070882                                      .....T.....CT....A.A.A...  10070858
10218    11333686                             ...A..A.T.....TG.C.....AT.....A...  11333719
10218    5012482                                            ....................  5012463
10218    9755525                                            ..........T.....A...  9755506
10218    11968156                                           ...............AA...  11968175
10218    5591619                                            ................A...  5591600
10218    4696363                                            ................A...  4696382
10218    4488569                                            ................A..T  4488588
10218    1837690                           ..T......A.--...-......GT..C.....A...  1837723
10218    6626803                                          ..............C...A...  6626824
10218    10049130                                          .................A...  10049110
10218    5914798                              ...A..A.T....-..A............AA..G  5914830
10218    7187919                                            ....C....AC.A...A...  7187900
10218    10671395                                           ................A...  10671414
10218    3360674                                          .........T........A...  3360695
10218    8498781                               ..A..A.T....-................A...  8498812
10218    5190450                                        .............T..A...A...  5190427
10218    8237731                                          ..................A...  8237710
10218    9366154                                           ...............A.A...  9366174
10218    4762719                               .....G.T............T..T...A.A...  4762687
10218    9770533                             ..A..C.A......-................A...  9770500
10218    1864911                                          ..............AG..A...  1864932
10218    2839370                                        ..T...............A.A...  2839393
10218    4285919                                            ..........T.....A..G  4285900
10218    4924493                              ...C..A.T...TC................A...  4924526
10218    5995183                                       ....C................A...  5995159
10218    6493558                                            ..........T...A.A..A  6493539
10218    8235852                                          ....A.........A...A.G.  8235831
10218    9915021                                            ..........G.........  9915040
10218    113947                                          ..C................A..-  113926
10218    983348                                             .......TGA......A...  983367
10218    1089249                                             ...............A..A  1089267
10218    2716114                                            ......T..A..A...A...  2716133
10218    3782985                                          ................-....T  3783005
10218    6475739                                            .........A......A..T  6475758
10218    6806495                                            .....A.T.....G..A...  6806476
10218    7261238                              ...A..A.T..T..................A.T.  7261205
10218    7995884                                       ....A...............AA.T.  7995908
10218    9128815                                         ..................AA...  9128793
10218    12184396                              ..A..A.T..T............G.....A...  12184428
10218    7462102                                        ......C.............A...  7462079
10218    12086531                                         ............T...A.A..T  12086552
10218    5894509                                        .........G...T....A.A...  5894532
10218    5543756                                             .........G.A...A..T  5543738
10218    9516066                                             ...............A...  9516048
10218    6935368                              ...A..A......-..............A.A...  6935400
10218    7383552                              ...A..A.T............T..T.....A...  7383519
10218    5571802                                          ..................A...  5571823
10218    2503681                                        ...........A....C...A...  2503704
10218    7948753                                             ...............A...  7948735
10218    8004634                                             ......T..T.....A...  8004652
10218    8369808                                           .................A...  8369788
10218    2676639                                           ........G....AG..A...  2676659
10218    5057102                                          ......G...........A...  5057123
10218    5738989                             ....A..A.T..A.C.......T........A...  5739023
10218    6970455                                           ..................C..  6970475
10218    3058761                                           .................A...  3058781
10218    3163956                                  .....CAG.......G.........AA...  3163985
10218    7851330                                           ..............G..A...  7851350
10218    11592226                                          .................A...  11592206
10218    4906589                                             ...............A...  4906571
10218    1429275                                       ....CT.C...........A.A...  1429300
                                                                        \       
                                                                        |       
                                                                        T
10218    10784539                                          ......G.........AA...  10784559
10218    5129931                                             ......T......CA....  5129949
10218    6939993                                           .................AT.G  6940013
10218    8806972                                          ..............A..AA...  8806951
10218    5895169                                              ..............A...  5895186
10218    9901720                              ...A..A.T....C..............A.A...  9901753
10218    1662520                                            ..........C.....A...  1662501
10218    4228395                              ...A..A.T..TG.................A...  4228362
10218    11445542                                          ...............A.A...  11445562
10218    12021701                                           ................A...  12021682
10218    9496570                                            ........T.......A...  9496589
10218    454936                                          ..................AA...  454914
10218    3716783                                            ..............A.A..T  3716764
10218    5634752                                           .................A...  5634772
10218    7101856                                            .............T......  7101837
10218    2751829                                              .............AA...  2751846
10218    5882389                             ....A..A.T.............T.......A...  5882355
10218    6937516                                       ............T........A..T  6937492
10218    2283864                                          ..................A..T  2283843
10218    4308010                                            .........A....A.....  4307991
10218    4631969                                          .................AA...  4631948
10218    8182678                                         ..C.......T......A.A..T  8182656
10218    10806097                                           ..............A.A...  10806116
10218    11554435                                              ........A..A.A...  11554419
10218    11762172                                        ...............A.A.A...  11762194
10218    11774324                                             .....T..T.....A...  11774307
10218    204538                                   ....T....C...............AA..G  204509
10218    7972615                                    ...T...-.................C.G  7972589
10218    6122230                              ......A.T.A.T.T.........T.....A...  6122197
10218    7999692                                          ..................A...  7999671
10218    1645401                                         ...............A...A...  1645423
10218    6775669                                          ..................A...  6775690
10218    7391661                                              ..............A...  7391644
10218    9640384                                  ..A...G..C...............CA...  9640355
10218    10067077                                         ...........A......A...  10067056
10218    40101                                            ..T...............A...  40080
10218    7494409                                            .......T........A...  7494428
10218    9278799                                           ........TGA......A...  9278819
10218    10885907                                           .......T........-...  10885889
10218    424814                                         ....................A...  424791
10218    4780861                              ...A..A.T....CT.............A.....  4780828
10218    3919451                                               .......T.....A...  3919435
10218    46961                                 ..A..A.T....CT...G...........A...  46926
                                                                        \       
                                                                        |       
                                                                      ACT
10218    586035                                              ...........A...A...  586053
10218    10404829                                          .........T.......A..T  10404809
10218    3234551                                           .................A..T  3234571
10218    3823727                                              ..............A...  3823710
10218    1466093                                              ........T.....A...  1466076
10218    1833604                                              .....T........A...  1833621
10218    4564971                                         ..C................A...  4564993
10218    7071059                                       ...................A.....  7071033
                                                              \                 
                                                              |                 
                                                             CA
10218    8886213                                         ...............A...A.G.  8886235
10218    1808707                                               ............AA..A  1808691
10218    7635918                                                             ...  7635920
10218    9148809                                            ............A...A...  9148828
10218    8021185                                             ...............A...  8021167
10218    6981793                                          ..................A...  6981814
10218    10209565                                       .............T..........  10209541
                                                                  \             
                                                                  |             
                                                                  T
10218    385871                                           .................AA...  385850
10218    5562211                                          .........T..G.....A...  5562232
10218    11958642                                         ..................A...  11958621
10218    7531760                              ...A..A.T...T.................A...  7531794
                                                                  \             
                                                                  |             
                                                                  T
10218    9687254                                  .....CAG..T...............A...  9687225
10218    109801                                             ..........T.....A...  109782
10218    6480725                                          ..T....G..T.......A...  6480704
10218    7489249                                          .........A........A.C.  7489271
                                                                 \              
                                                                 |              
                                                                 G
10218    10256558                                         .............A....A...  10256537
10218    10770152                                         ...........A......A...  10770173
10218    4720871                                        ..A.............A...A...  4720894
10218    5061527                                          ..T..........CA...A...  5061548
10218    8971285                                          ............T...A.A...  8971306
10218    2211204                              ...A..G.T....C..C..C.T.....G.AA...  2211237
10218    6496216                               ..A..A.T..T.C.......TGA......A...  6496184
10218    2280110                                        ....-...........C...A...  2280132
10218    4530062                                            ..........C..C..A...  4530043
10218    5430418                                          ..................A...  5430439
10218    4256458                                          ..................A...  4256437
10218    5550838                                             ...............A...  5550820
10218    7083743                                  ..C....G..................A...  7083773
                                                                  \             
                                                                  |             
                                                                  T
10218    7394147                                          ..................A...  7394126
10218    8756532                                          ..................-...  8756552
10218    4419497                                          ..................A...  4419476
10218    4870921                                            ................A...  4870902
10218    4950585                                          ..................A...  4950564
10218    8029153                                          ..................A...  8029132
10218    8318060                                  .....TAG..................A...  8318031
10218    11888741                                         ................T.A...  11888720
10218    2585879                           ..T...A..A.T..T.C................A...  2585916
                                                                  \             
                                                                  |             
                                                                  T
10218    7789533                                             ...............A...  7789515
10218    7992299                                   ....C.....T.............AT...  7992271
10218    8579259                                          ..................A...  8579281
                                                                  \             
                                                                  |             
                                                                  T
10218    10098119                                         ..................A...  10098141
                                                                  \             
                                                                  |             
                                                                  T
10218    706838                                               ..............A...  706855
10218    4478555                                         ...............A...A...  4478533
10218    4665486                                           .................A...  4665466
10218    1716505                                          ..................A...  1716526
10218    4576199                                          ..................T...  4576178
10218    6264614                                          ..................A...  6264635
10218    6885399                                          ..................A...  6885420
10218    7725991                                          ..................A...  7725970
10218    7897146                                          .................AA...  7897167
10218    8315043                                          ..................A...  8315022
10218    9559811                                          ......................  9559832
10218    776424                                            ................AA...  776404
10218    5023615                                           ................AA...  5023635
10218    5778409                                          .......A.-........A...  5778389
10218    3382621                                          ..................A...  3382600
10218    5573261                                          ................CTA...  5573240
10218    6809596                                            ..............-.....  6809614
10218    7962596                                          ................A.A...  7962575
10218    8151879                                          ...........C......A..G  8151858
10218    1697846                                           ...........T....AA...  1697866
10218    5371564                                           ...............A.A...  5371584
10218    6704190                                             .............A.A...  6704208
10218    9284898                                             ...............A..A  9284880
10218    10563966                                 ..A.......................A...  10563995
10218    6716761                                              ..............A...  6716778
10218    7557533                                  .....TAG...........C.G....A...  7557562
10218    5770043                                          ..A...............A...  5770064
10218    12250354                                           .........A.....AA...  12250373
10218    2168757                                                  ...A......A...  2168744
10218    2490745                                           .................A...  2490765
10218    6448934                                          .......G....G.....A...  6448955
10218    6460185                                           ...............A.A...  6460165
10218    6521135                                           .................A..T  6521155
10218    7530310                                       ....CT..G............A...  7530286
10218    8229178                                       ..........A....T.C..AA...  8229204
                                                             \                  
                                                             |                  
                                                            CC
10218    2602280                                          ...........T....-.....  2602300
10218    4400473                                          .......A..C.......A...  4400494
10218    7750710                                          ..................A..T  7750689
10218    1776107                                          ................A.-...  1776087
10218    5883010                                           .................A...  5883030
10218    5223886                                            ..............A.A...  5223905
10218    9276336                                  .....CAG..............A...A...  9276365
10218    3945308                                          ........C..A..........  3945287
10218    5824430                                           ..........A..C..AA..T  5824450
10218    5909023                                          .............A....A...  5909002
10218    7514528                                            ..............A.A...  7514509
10218    7561298                                          ................A.A...  7561277
10218    10283594                                         ................A.A...  10283573
10218    12029601                                         ...............GA.A...  12029622
10218    7792250                                          ..............A.......  7792229
10218    7518851                                              ..........T...A...  7518834
10218    1432345                                          .................TA...  1432324
10218    10695224                                         ......C...........A...  10695245
10218    7547950                                          .......G..........A...  7547929
10218    3954805                                          ..................A...  3954826
10218    8673174                                           .................A...  8673194
10218    897734                                           ......G..........A...T  897713
10218    11966706                                          .................-...  11966687
10218    857302                                           ....C.............A...  857323
10218    920442                                           .....A.G..........A...  920463
10218    4236939                                  ..C..C.G.........T........A...  4236910
10218    4605814                                          .......C....G.....A...  4605835
10218    5934156                                        ....................A...  5934179
10218    7625332                                          ..................-...  7625312
10218    10351356                                         .........G........A...  10351377
10218    4280001                                             ..............CA...  4280019
10218    5429112                                          ..T...............A...  5429133
10218    5937473                                          ..................-...  5937493
10218    1300794                                            ......G.........A...  1300813
10218    4583197                                          ..................-..T  4583177
10218    5018942                                           .................T...  5018922
10218    4649871                                          ........GT........A...  4649892
10218    8048116                                             ....G.....C....A...  8048134
10218    8309453                                          .........T........A...  8309432
10218    1299569                                  .....TAG..........C.......A...  1299598
10218    5690705                                           ......G..........A...  5690685
10218    6911542                                          ..................A...  6911521
10218    2341401                                          ........G........AA...  2341422
10218    2746080                                            ............A.A.A...  2746099
10218    3409575                                          ..........CAG.....A...  3409596
10218    4485295                                          ...........A....A.A...  4485316
10218    4633318                                          ................-.....  4633298
10218    5859926                                          .........T......A.A...  5859905
10218    9529529                                          .......G..........A...  9529508
10218    10737019                                         ............G..G..AC..  10736998
10218    203428                                            ......G........A.A...  203448
10218    1109156                                           ......C........A.A..G  1109176
10218    2907615                                        .........G.T..G.....A...  2907592
10218    10402016                                             ........C.....A...  10402033
10218    2724615                                          ..................-...  2724595
10218    4473884                                          .........T-.......A...  4473864
10218    4499684                                          ...........A....A.-...  4499664
10218    4550324                                          .......-.T.......AA...  4550304
10218    5570861                                           .......-.........A...  5570842
10218    7534175                                           ........T........A.GA  7534195
10218    9441515                                            ...A......G.A...A...  9441534
10218    10432102                                 .....CAG.........T........-...  10432131
                                                                  \             
                                                                  |             
                                                                  T
10218    11359047                                         ..G.....T.........-...  11359067
10218    152859                                                          ...A...  152853
10218    5763704                              ......A.T...TC......G...T.....A...  5763737
10218    7511487                                  .....CAG..................A...  7511516
10218    9255709                                          .......G...A.....AA...  9255730
10218    10498173                                         ...........A......A...  10498194
10218    10823876                                         .......A........CTA...  10823855
10218    7848192                                          ...C..............A...  7848171
10218    8582639                                          .......C..........A..A  8582660
10218    10200613                                 .....TAG..T.C.............A...  10200584
10218    4254339                                          ....C........A....-...  4254319
10218    4265783                                          ..............C..TC..G  4265761
                                                                       \        
                                                                       |        
                                                                       C
10218    7887358                                          .....C..............-.  7887338
10218    7947866                                          ....C...G......G..A...  7947845
10218    7972004                                          ....C...........A.A...  7971983
10218    9248694                                          ...C.....T........A...  9248715
10218    9713349                                          ......A..........AA...  9713370
10218    9834223                                          ..................A...  9834202
10218    5418818                                          ..T...............A...  5418839
10218    6562351                                          .......G......A...-...  6562331
10218    7606486                                          ..................AG.T  7606507
10218    9194645                              ......A.T....CAG.....TG.T....AA...  9194679
                                                                 \              
                                                                 |              
                                                                 C
10218    5655741                                            .....C.....AAG..A...  5655760
10218    7867617                                                ............A...  7867632
10218    9866557                                           ........T...G..---...  9866574
10218    10176678                                      ..G...C.C.....A....A.....  10176654
10218    11894961                                     ..C....G.......A..A...A...  11894936
10218    6530099                                ....CC..C..C.............G..A...  6530068
10218    5881677                                           .................-...  5881658
10218    8472028                                           .................A...  8472048
10218    376444                               .........T.......G............A...  376482
                                                          \                     
                                                          |                     
                                                      TCCAG
10218    5105128                                  ..C..C.G.........T........A...  5105099
10218    10509910                             ...A....T....CT........T......T...  10509877
10218    3178778                                       ....C................A...  3178802
10218    5759809                                          ............G.....A..T  5759830
10218    7049726                                          ..T...........A...A...  7049705
10218    8094115                                          ..T......T..G...A.A...  8094094
10218    8128254                                          ...C..............C...  8128233
10218    11677869                                          ...C....A........A...  11677889
10218    6756397                                          .........T....A...-...  6756417
10218    3973024                                           .......C.........A...  3973044
10218    946416                                        .....................A...  946440
10218    1265723                                          ..................A...  1265744
10218    1952269                                          ................CAA...  1952248
10218    2690186                                          ..A...............A...  2690165
10218    5952483                                       .....TC..............A...  5952507
10218    8462577                                                 ...........A...  8462591
10218    9977020                                            ....C.....T.....A..G  9977039
10218    11025561                                         .................----.  11025578
10218    8745640                                          .......-.T............  8745660
10218    2373401                                  .....CAG........-----.A...A...  2373377
10218    7179207                                          ..............AG..A...  7179228
10218    9202868                                          .........T....T...-...  9202848
10218    10564436                                             ..............A...  10564453
10218    10580154                                      ....C..........C....AA...  10580130
10218    8547499                                          ......A.....T.....A...  8547520
10218    10591666                                         ..A............G..AG.T  10591687
10218    942044                                               ..............A...  942027
10218    10425286                                        ..A................A...  10425308
10218    3357248                                       ....C.......T.......AA...  3357224
10218    4012564                                                    ..T.....A...  4012553
10218    5698408                                             .........T.....A...  5698426
10218    6352693                                       ....C.......T..T.....AG..  6352669
10218    7065274                                          .......-......C...A...  7065294
10218    7712709                                       ............T.A......A...  7712733
10218    5802928                              ...A..A.T....CT...............A...  5802961
10218    4538634                                        ...C..........T.....AG..  4538611
10218    1609574                                          ................A.A...  1609553
10218    8212889                                          ........T.........A..T  8212911
                                                                   \            
                                                                   |            
                                                                   T
10218    11841500                                          .............A...-...  11841519
10218    11397534                                      ....C...............AA...  11397510
10218    4166750                                            .......A..T.....A...  4166769
10218    10208611                                      ..........-..........A...  10208588
10218    10202942                                         ..................A...  10202963
10218    7826460                                          ..................A...  7826481
10218    1654723                                          ............G.....A...  1654702
10218    608039                               ......A.T....C.......T..T.....A...  608072
10218    2257332                                       ..A..................A...  2257356
10218    7663054                                         ..C.........T.....A-...  7663075
10218    9405419                                              .....T........A...  9405436
10218    589025                                       ..C...................A...  589051
                                                                  \             
                                                                  |             
                                                                  T
10218    10963985                                         ..................A...  10964006
10218    8154025                                          ..................A...  8154046
10218    2309959                                          ..................A...  2309938
10218    6680827                              ....C.A.T....C....A..T..T.....A...  6680794
10218    142101                            ..T......A.T....C..............T.A...  142065
10218    8066000                           ..T......A...C.............-...A.A..A  8065965
10218    8584509                                       ...T.T..............AA...  8584485
10218    11901864                                          ...............A.A...  11901844
10218    802609                                            ........T........A...  802629
10218    5395526                                         ...................A..T  5395504
10218    6578205                                           ..........C....A.A...  6578225
10218    7030751                                          ..................A...  7030772
10218    7382140                              ....C.A.T............A..-...A.A...  7382108
10218    7852415                                             .............A.A...  7852397
10218    7820492                              ...A..A.T..T.C.............G..A...  7820525
10218    9128308                                           ..........A..A...A...  9128328
10218    10040357                                         ................A.A...  10040336
10218    4601285                              ......A.T...........G..A......A...  4601318
10218    7107981                                          ..........T.T.....A...  7107960
10218    8256341                                          .......G..........A...  8256320
10218    10900415                                         ........G.........A...  10900436
10218    1772258                                           .................A...  1772238
10218    9217250                                    ..T...GC................A..T  9217277
10218    2410005                           ....A.A..A.G..TT.......G.C.T.....A...  2409969
10218    4698915                                         ..C..........T....A....  4698893
10218    10046018                                         ....CG.C..............  10045997
10218    3123467                                     ......C................A...  3123493
10218    7042393                                         ...G..................T  7042415
10218    3309030                                        .....-.G.........T..A...  3309052
10218    2444768                                            ................A...  2444749
10218    8099609                                           ............G....A...  8099589
10218    10307359                                       ..T.................A..T  10307382
10218    10801867                                           ................A.GG  10801848
10218    5525811                                              .......-..C...A...  5525795
10218    1018306                                          ..............A.A.A...  1018327
10218    1363351                                          .........T..C.....A...  1363330
10218    4486702                                          ...T...G..........A..A  4486723
10218    4491211                                          .......G..........A...  4491232
10218    10837840                                         ........C.........A...  10837861
10218    3298814                                          ........-.........A..G  3298834
10218    6443888                                        ...........T...G..A.A...  6443911
10218    6473411                                          ..................A...  6473390
10218    5584057                                          .......G..........A...  5584036
10218    7619621                              ...A..A.T.C..C..............-....A  7619589
10218    1946372                                          .........T..G.....A..T  1946393
10218    2037995                                             ...............-...  2037978
10218    2434039                                          .........T.......AAC..  2434060
10218    5535937                                          ..T...............A...  5535916
10218    7833617                                            ......C.........A...  7833636
10218    8076540                                             .............A.A...  8076522
10218    285830                               ...A....G...T--..............AA...  285799
10218    1449904                                       ....................C...G  1449879
                                                             \                  
                                                             |                  
                                                             T
10218    2723263                                                    ........A...  2723252
10218    5948901                                             ..............CA...  5948919
10218    6613697                                         ...............A...A...  6613675
10218    8088103                                          .......G..........A...  8088082
10218    7608410                                          .............CA..AA...  7608431
10218    7209029                                           ................AA..T  7209009
10218    9977246                                     ....T....G........A..A.A...  9977220
10218    2142725                                            ...C............A...  2142744
10218    2241653                                         ........A..............  2241631
10218    3791586                                         .................A.AG.T  3791608
10218    9260586                                       .....................A...  9260561
                                                                        \       
                                                                        |       
                                                                        T
10218    192013                            ..T...A..A.T....C..........C.A..AA...  192049
10218    11946029                                         ..................A...  11946008
10218    9140301                                             .........G.....A...  9140319
10218    11622940                                         ...........A...T..-...  11622960
10218    5641993                                           .................A...  5641973
10218    11846525                                           ............T...A...  11846544
10218    6936116                                  .....CAG......................  6936145
10218    8531506                                              .............AA...  8531523
10218    9932613                                       ....C..........-----.A...  9932632
10218    9709599                                          ................A.....  9709620
10218    5106360                                        ...C....................  5106383
10218    3170988                              ...A...C.T..T...C.............A...  3171021
10218    6918032                                          ...............T..CCC.  6918053
10218    4420364                                            ..........G.........  4420345
10218    6619022                                             .....GT......AAA...  6619040
10218    7815830                               ..A..A.T....C.T.....G..T.....A...  7815862
10218    2162097                                               .......C.....A..G  2162113
10218    4893720                                        .............A....A.A...  4893743
10218    4915463                                            ...............AA..A  4915482
10218    7789729                                                       .....A...  7789721
10218    2508238                              ......A.T........A......G.....-...  2508206
10218    10702931                                            ..............A-...  10702914
10218    8753210                              ...A..A.T....C...........G..---...  8753240
10218    9523757                              ......A.................T.....A...  9523790
10218    1218542                                        ................A...-...  1218520
10218    5237837                                         ..C................-...  5237858
10218    7257954                                ....A.T..........-.T.....G......  7257923
                                                                             \  
                                                                             |  
                                                                             G
10218    1553732                               ..A..A.T....C.........T.AA..A-...  1553701
10218    6111479                           ..T...A..A.T..T.C.C..A.....T.A.---...  6111446
10218    1264710                                 ...A.T....C.........AT.....A...  1264740
10218    1938928                                  ....A...TC................A...  1938959
                                                                        \       
                                                                        |       
                                                                       GA
10218    6617596                                            ......C...C.A.A.-...  6617578
10218    9193956                                            ..............T.A...  9193975
10218    9404088                                          ..T..............A-...  9404108
10218    10396122                             ......A.T....C.............G..A...  10396155
10218    974521                                  ...A..G..TC................A...  974491
10218    4920562                                  .....CAG..................A...  4920533
10218    12213958                             ...A..A.T....C...............AA...  12213925
10218    8035448                              ......A.T....C........T.T..G..A...  8035481
10218    9362542                              ...A..G.T....C.C.......A....A.A...  9362575
10218    8257283                              ...A..A...CT.C................A...  8257316
10218    2454907                                         ............AG........A  2454929
10218    4945669                                            ..............A.A...  4945650
10218    1997952                                              .....T...-....A...  1997936
10218    8989483                                           ..C..G...........A.C.  8989463
10218    4448081                               ..A..C......C..............A.AC..  4448113
10218    10216181                                         ..................A...  10216160
10218    7639018                              ...A..A.T.....................A...  7639051
10218    994313                               ...A..A.T.................A...A...  994346
10218    4888142                                      .....-...C............A...  4888166
10218    11533879                                         ..................A...  11533900
10218    5386016                               .....A.TG..............G.....AC.T  5385984
10218    7142404                                            ..............A.A...  7142423
10218    10093814                                         ......C........T..-...  10093834
10218    1147836                                  .....TGG..................A...  1147807
10218    3810068                                             ...............A...  3810050
10218    5950166                               .....A.T.G...G..........A...AA...  5950198
10218    8281982                                       ...A.................A...  8282006
10218    8801348                                           .................A...  8801328
10218    2365390                                          ..................A...  2365411
10218    10278251                                 .....CAG...........A......A...  10278280
10218    10038262                                 .....C.G..T...................  10038291
10218    4619739                                            ..............A.A..-  4619721
10218    5013824                                  .....CAG..................A...  5013853
10218    6938619                                          ..................AC.T  6938640
10218    2700522                                            ..........T.....A..A  2700541
10218    7923239                                              ...........G..A...  7923222
10218    9254076                                         ............A.G....A...  9254098
10218    5988164                                      .............T........A..A  5988139
10218    7669903                                  .....CAG..................A...  7669874
10218    9952697                                       ...................---...  9952676
10218    4596930                                  .....CAG...........A......A...  4596959
10218    11755213                                 .....CAG............T.....A..G  11755184
10218    925157                                .....A.T...T..-.....T..T.C-..A...  925187
10218    5892436                                              ............A.A...  5892419
10218    8100770                                        ...C.....C.T-......AA..-  8100791
10218    8194176                                              ..C.....T.A...A..G  8194159
10218    9267727                                  .....CAG.......G........A.A...  9267698
10218    2501155                                  .....CAG..........T.....A.A...  2501126
10218    5904427                                        ...............G.CA.A...  5904404
10218    9261952                                  ...C.C.G.......G..........A...  9261923
10218    9408019                              ...A..A.T...TC................A...  9407986
10218    5376690                                  ....T..G..................A...  5376661
10218    10048499                                      ....C...C..........A.A...  10048523
10218    4539783                                            ......-........TA...  4539801
10218    7354691                                            ................C...  7354672
10218    10234698                                                             ..  10234697
10218    1981874                                     .......TG............AAA...  1981848
10218    5334554                                  .....TAA.......G.......G..A...  5334583
10218    7787708                                  .....CAG......G.T..C....A.A...  7787737
10218    6115718                                  .....CAG..........T.....AAA..G  6115689
10218    1068468                                  ..C..C.G..T...............A...  1068439
10218    7550543                                  ..C...AG..................A...  7550514
10218    4322633                                  .....TAG..................A...  4322662
10218    5761735                                          ..................A...  5761714
10218    9486904                                  .....C.G..................A...  9486933
10218    2236357                                  .....CAG..................A...  2236386
10218    10774958                                 .....CAG..............A...A...  10774987
10218    5200616                              ...A..A.T.....................A...  5200649
10218    7176417                                  .....TAG.................AA...  7176446
10218    7965082                                          ..................A...  7965061
10218    11858928                                 .....CAG..............A...A...  11858899
10218    340328                                   .....CAG...C..............A...  340299
10218    940421                                   ..C..C.G..................A...  940392
10218    2927390                                  ..C..C.G..................A...  2927361
10218    11687008                                 .....CAG................A.A...  11687037
10218    10706297                                 ..C..T.G..............A...AG..  10706326
10218    7810140                              ......A.T....C................A...  7810107
10218    9607127                                          .........TT...A...A...  9607106
10218    4500890                           ..T...A..A.T....C................A...  4500926
10218    1600538                                            ..C.............-...  1600520
10218    2860624                                  .....CAG..T...............A...  2860595
10218    6158021                                  .....CAG..................AC..  6157992
10218    6427557                                            ................-...  6427539
10218    11572391                                 .....CAG..................A...  11572362
10218    5433923                                          ..................A...  5433902
10218    6420643                               .....A.T.C.........T....GA...A...  6420675
10218    6948231                                  .....TAG..............A.A.A...  6948202
10218    2444691                                    ..A....CT.........T.....A...  2444664
10218    7796017                                  .....CAG..................A...  7795988
10218    10407170                                         ....C.............A...  10407149
10218    7158500                                  .....CAG..................A...  7158529
10218    1723274                           ..T...A..A.T...TCT.........C.....A...  1723238
10218    823682                                   .....CAG.............A....A...  823653
10218    949329                                           .......G..........A...  949308
10218    3149935                                          .........T........A...  3149914
10218    7353578                                  .....CAG...C...C..........A...  7353607
10218    5577481                                          ........G.........A...  5577502
10218    5586554                              ...A..A.T....A.......A.A...T..A...  5586521
10218    6581622                                          ..............A.A.A...  6581601
10218    6666932                                          .........T........A...  6666911
10218    6525688                                          ...T.........G....A...  6525709
10218    3454468                                          .........T........A.G.  3454489
10218    5199399                                  ..C..C.G.........T...C....A...  5199370
10218    6876383                                       .....................A...  6876359
10218    8157259                                                      ......A...  8157250
10218    6668577                                        ..T........T..CCAT..A...  6668554
10218    10786695                                            ....G...A..T.A.A...  10786677
10218    11673737                                         .........T.AG.....A...  11673716
10218    5977204                                             ..........A....A.C.  5977222
10218    7216329                                          ...........T.A..-.C..A  7216309
10218    4648661                                         ...T...............A...  4648639
10218    6945235                                          ..................A...  6945257
                                                                  \             
                                                                  |             
                                                                  T
10218    8140801                                       ...T.................A...  8140777
10218    3446712                                          ..G...............A...  3446691
10218    6949216                                           ......G..........A...  6949196
10218    8167500                              ...A..A.T.G..C................A...  8167533
10218    2609979                                          ..............A...A...  2609958
10218    9501269                                    ...C.T...........A......A...  9501242
10218    1221886                              ......A.T.C.T...........T...A.A...  1221853
10218    7565674                                    ...C.T............T.....AG..  7565647
10218    4186723                                           ..........TT.....A...  4186743
10218    7690545                                           ..T........GA....A...  7690525
10218    6078459                              ...A..A.T..T.C...........CA...A...  6078492
10218    1859872                              ...A..A.T...TC..............A.A...  1859839
10218    5225893                                           .......G.......A.A...  5225873
10218    7005619                                            .......T....A...A...  7005600
10218    5419439                                  ....T....C................A..A  5419410
10218    8210774                              ...A..A.T..T.C.G.....T....T...A...  8210741
10218    2297                                            ..........TG...A...A..A  2275
10218    8939217                                      .....C.......TG.......-...  8939193
10218    6533838                              ......A.T....CA...............A...  6533871
10218    52296                                ......A.G..ATC................A...  52329
10218    5873101                                          .................CA...  5873122
10218    10041081                                      ....C............A...C..A  10041105
10218    4249037                                           .................A...  4249017
10218    7584672                                          ..................A...  7584651
10218    3547617                                   .......A.................A...  3547647
                                                            \                   
                                                            |                   
                                                           TT
10218    10521469                                      .......A...........-.....  10521492
10218    2263737                                           ................AA...  2263717
10218    3162751                                       ....C................A...  3162775
10218    3169034                                          .........T........A...  3169055
10218    11828059                                            ...............A...  11828077
10218    451104                                           ............C.A...A...  451125
10218    8037191                                          ..T...........A...A...  8037170
10218    10661975                                         ................-A....  10661995
10218    12200768                                          ............C....A...  12200788
10218    1638831                                      ....T.................A...  1638856
10218    1412709                              ......A.T...............C.....A...  1412676
10218    1753951                                         ..........T........AC..  1753973
10218    5372807                                               ......A.G..AAA...  5372823
10218    8980184                                            .........A.....CA..A  8980203
10218    9962820                                         ...................A...  9962842
10218    9504992                                       ....C.......T........A...  9505016
10218    845500                                           ..................A...  845479
10218    6491935                                          ..................AG..  6491956
10218    7076589                                          ..................A...  7076610
10218    7154448                                          ..................A...  7154427
10218    10107067                                         ..T...................  10107046
10218    8612536                                          ..................A..G  8612557
10218    8971724                                          .........G........A...  8971745
10218    8992822                                                ............-...  8992836
10218    11882477                             ...A..A.T.....................A..G  11882444
10218    4088823                                          ..............T...A.G.  4088844
10218    12024108                                         ................A.A...  12024087
10218    10506704                                      ...............T.....A...  10506728
10218    9651525                                          ................A.A...  9651504
10218    827170                                           .............G.CT.A...  827191
10218    7294484                                             ......T.......AA...  7294502
10218    8342417                               .....A..............T....A...A...  8342385
10218    10387436                                         ................A.A...  10387415
10218    10554772                                           ................A...  10554753
10218    11707872                             ...A....T............T........A...  11707905
10218    8586648                                       .....................A...  8586672
10218    7204222                                         ..................AA...  7204200
10218    5096133                                            ................A...  5096114
10218    7372073                                          ............T....AA...  7372052
10218    199977                                         ...C..A.......T.....A...  199954
10218    2670149                                              ............A.A...  2670132
10218    5523658                                           ...........G...A.....  5523678
10218    7530114                                        ...........T...A....A...  7530091
10218    5372295                                              .........G....A...  5372312
10218    10048306                                         ........T...G.....A...  10048285
10218    833577                                   ...C....-................AA...  833605
10218    2736472                              ......A.T....CTG.....T........A...  2736439
10218    3287312                                            ..........T.....A...  3287293
10218    5819419                                  .....CAG.............G....A...  5819390
10218    429540                                             ................A..A  429559
10218    2479794                                          ................A.A..T  2479773
10218    4943615                                        ...............C....A...  4943638
10218    6146632                                        ..............T...A.A...  6146609
10218    8424482                                            ...............CA...  8424463
10218    444389                            ....T.A..A.A....C...........G....A...  444353
10218    2357628                           ..T...A..A.T....C...............AA...  2357592
10218    5844173                                       ....C....G.T..T......A...  5844149
10218    6076516                              ...A..A.T...TC................A...  6076549
10218    6582374                                           .................A...  6582394
10218    6444261                                          ..................A...  6444240
10218    6513946                                          ...........AT.....A...  6513925
10218    4489186                                          ..................A...  4489207
10218    5937720                                         ..C.....G.T......A.....  5937742
10218    7703914                                          ..................A...  7703893
10218    7782272                                          ..................A...  7782251
10218    9517238                                          ..................A...  9517217
10218    1315653                                          ..................A...  1315632
10218    173860                                           .................AA...  173839
10218    4561354                                          ......G..........A....  4561333
10218    5138922                                            ................A...  5138903
10218    5445102                                          .....G............A...  5445123
10218    5834957                                          ..................A...  5834936
10218    4601960                                          ..T...........T...A...  4601939
10218    5397941                                          .............C....A...  5397962
10218    5424734                                          ...............G..A...  5424713
10218    5448861                                          ..................A...  5448840
10218    5591062                                         ..........T..C...A.A...  5591084
10218    5850916                                          ..................A...  5850937
10218    6153826                                          ..................A...  6153805
10218    9446789                                          ............G.....AG..  9446810
10218    10771551                                         ...........A......AG..  10771572
10218    9994735                                             ...............A...  9994753
10218    6449190                                          .......G...T......A...  6449211
10218    11979895                                         ..T.............-.....  11979875
10218    4444365                                          ..................A..T  4444344
10218    5853048                                          ...........TT.....A...  5853069
10218    11580063                                         ..................A..G  11580084
10218    5197457                                         ..C..........T.........  5197435
10218    5302787                                          ..................A...  5302808
10218    6566103                                                 ....C......A..A  6566117
10218    6788251                                            ..........G.....A...  6788270
10218    6791380                                         ..........T....T.A.A...  6791402
10218    1890270                                            ...............AA...  1890251
10218    4342256                                          ................A.A.C.  4342235
10218    4877836                                          ..A...............A...  4877857
10218    8632638                                            .......T........A...  8632619
10218    9258427                                          ..................A...  9258448
10218    10616973                                         ..................A..A  10616952
10218    10635770                                              .............A...  10635754
10218    529121                                          ...................A...  529143
10218    2537056                                       ...................A.A...  2537032
10218    3275277                                           ................AA...  3275257
10218    5863637                                         ................G..A...  5863659
10218    9163118                                            ..........T...A.A...  9163099
10218    3771237                                    ....AT.........T...........T  3771210
10218    9595072                                        ...A................A...  9595049
10218    7893995                                          ...C......T..G....A...  7893974
10218    8764853                                        ....................A...  8764876
10218    456623                                           .......G..........A...  456602
10218    3206839                                          .......G..........A...  3206860
10218    6849593                                          .......A..........A...  6849572
10218    8871151                                          ................A.A..G  8871130
10218    7170667                                          ..................A...  7170646
10218    9565163                                          ..........T.......A...  9565142
10218    953162                                           ...........A.A....A..T  953141
10218    5146023                                          .........T........A...  5146002
10218    5388841                                          ..A..G............A..T  5388820
10218    6612447                                          ........T.........AC..  6612468
10218    6977390                                          .........T......A.A...  6977369
10218    8127433                                          ..T......A........A...  8127454
10218    8408325                                ....A.T..TT.................A...  8408294
10218    9992040                                          .........T......A.T...  9992019
10218    2257625                                          ..........CA...CA.A...  2257646
10218    5775536                                       ....C................A...  5775560
10218    8931471                                          ..................A...  8931450
10218    10825517                                         .........T........A...  10825538
10218    1314234                                          ...G.....T........A...  1314255
10218    1935355                                          ........G.........A...  1935334
10218    3113136                                  ......G.-...............A.A...  3113108
10218    5828827                              ...A..G.............GA........A...  5828794
10218    6458531                                          ..G.....G.........A...  6458510
10218    8120070                                          .......G..........A...  8120091
10218    8160108                                          .......A........A.A..T  8160129
10218    9438077                                          .......G......A...A...  9438056
10218    7926001                                    ........T......T..T....AA...  7925972
                                                          \                     
                                                          |                     
                                                         AG
10218    1678310                                         .................T.A..T  1678288
10218    2003560                                             ....C....T.....A...  2003542
10218    2319307                                       ....C.......T..T.....A..T  2319331
10218    10757846                                        ...................A.T.  10757824
10218    2784784                                          .....G.......G..A.A...  2784763
10218    3185036                                          .........T........A...  3185015
10218    4466824                                          ..T.......G.......A...  4466845
10218    4515964                                          .........A........A...  4515985
10218    6614968                                          ...G.......T......A...  6614947
10218    6954713                                          .........T..T...A.A..T  6954734
10218    7795738                                          .........T..G.....A...  7795759
10218    7803550                                          .........T..G.....A...  7803571
10218    7952205                                          .......C...A......A...  7952184
10218    9458464                                          .......G...AT.....A...  9458485
10218    11149899                                         .........T......A.T.G.  11149878
10218    11551042                                         .........T.C....A.A...  11551063
10218    767127                                           .........TT.G.....A...  767106
10218    3050942                                          ..................A...  3050963
10218    4457817                                         ..............GA...A...  4457839
10218    5318859                                             ...............A..A  5318841
10218    5769374                                           ...........G.....A...  5769394
10218    1344419                                          ..T..............CA...  1344398
10218    2298994                                          ........G.....AT..A...  2298973
10218    4084106                                          ....C...C.....T...A...  4084127
10218    5154686                                          ......GCG........AA...  5154665
10218    7311693                                          ......A....A.A....A..T  7311672
10218    8542668                                ......T.C.AC.......T.A....A.-...  8542698
10218    5638239                                          .........T.....G..A...  5638218
10218    7871153                                          ........CT....A..AA...  7871174
10218    8846938                                          ...........AG.....-...  8846958
10218    8875605                                          .................AA...  8875584
10218    7032328                                          ....C.............A...  7032349
10218    6411842                                          ..................A...  6411821
10218    9302021                                       ................A....A...  9301996
                                                            \                   
                                                            |                   
                                                            T
10218    2043385                                          ..................A...  2043406
10218    205802                                           ..................A...  205781
10218    3563398                                          ..................C...  3563377
10218    3725970                                          ..................A...  3725949
10218    4264090                                          ..................A...  4264111
10218    4315973                                          ..................A...  4315994
10218    4451369                                          ..................A...  4451390
10218    6558698                                          ..................A...  6558719
10218    8193045                                          ..................A...  8193066
10218    9491100                                          ..................A...  9491079
10218    10171188                                         ..................A...  10171167
10218    1703945                                          ............C.........  1703966
10218    6426388                                          ..................A...  6426367
10218    8569382                                          ................A.A...  8569361
10218    9139645                                          ..................A...  9139666
10218    9571685                                          ...........A......A...  9571664
10218    2126219                                          ..................A...  2126198
10218    2211749                                          ..................A...  2211728
10218    2472170                                          .............A....A...  2472191
10218    3029182                                          .......C..............  3029203
10218    4029642                                          ...........A......A...  4029663
10218    4201535                                          .............A....A...  4201514
10218    5076419                                          ..T...............A...  5076398
10218    5839797                                          .................AA...  5839818
10218    6387248                                          ..T..............AA...  6387269
10218    6409671                                          ..T...............A...  6409692
10218    6563055                                          ..............A...A...  6563076
10218    6818945                                          ..................A...  6818966
10218    6964927                                          ..............A...A...  6964948
10218    7329549                                          .................A....  7329570
10218    8186670                                          ..................A...  8186691
10218    8205410                                          ..................A...  8205389
10218    8759431                                          ................A.A...  8759410
10218    8787787                                          ..................A...  8787808
10218    8913169                                          ..................A...  8913190
10218    9393827                                          ..................A...  9393848
10218    10724241                                         ..................A..T  10724262
10218    713417                                           .......A...C..........  713438
10218    5148436                                          ..................A...  5148457
10218    6505665                                           .......G.........A...  6505645
10218    6570148                                          ..................A...  6570169
10218    6621412                                           ......G..........A...  6621392
10218    6814178                                           ..........A......A..T  6814198
10218    9079113                                           ........G........A...  9079093
10218    642803                                           ..................C...  642782
10218    1643899                                          ..................A...  1643920
10218    2218888                                          ..................A...  2218909
10218    3202740                                          ..................A...  3202719
10218    4976903                                          ..................A...  4976924
10218    4997749                                          ..............A.......  4997728
10218    5446714                                          .....C...........AA...  5446735
10218    5556274                                          ..................A...  5556253
10218    9447621                                         .....C....T........A...  9447599
10218    11444528                                         ...G..............A...  11444549
10218    796193                                           ..................A...  796172
10218    817259                                           ....C.............A...  817238
10218    1031839                                          ...G..............A...  1031860
10218    1862920                                          ...........A.....AA...  1862899
10218    4032929                                          ................A.A...  4032950
10218    4586792                                          ................C.A...  4586771
10218    4869654                                          ..................A...  4869675
10218    4980985                                          ..................A...  4980964
10218    5022309                                          ..................A...  5022288
10218    5390207                                          .................CA...  5390228
10218    6387926                                          ..................A.C.  6387905
10218    6439667                                          ..................A...  6439688
10218    6586562                                          ..............A...A...  6586541
10218    6611862                                          ..................A...  6611883
10218    7248768                                          ..................A...  7248789
10218    7368624                                          ............T.....A...  7368645
10218    8426934                                          ..................A...  8426955
10218    9854129                                          ..................A...  9854108
10218    10509109                                         .................TA...  10509088
10218    11895565                                         ..T...............A...  11895544
10218    2874346                                          ..................A...  2874325
10218    4354062                                          ............T.....A...  4354041
10218    5309471                                        ..............G.....A...  5309494
10218    6235910                                          ...........A......A...  6235931
10218    2349087                                          ..................A...  2349066
10218    2456182                                          ..................A...  2456203
10218    2526418                                          ................A.A...  2526397
10218    2694895                                          ..................A...  2694874
10218    3057728                                          ............T.....A...  3057707
10218    3475529                                          ................A.A...  3475550
10218    4053947                                          ..................A...  4053926
10218    4713451                                          ..............A...A...  4713472
10218    6596716                                           ......G..........A...  6596736
10218    6662335                                          ..................A...  6662314
10218    7136681                                          ..................A...  7136702
10218    7169803                                          .................AA...  7169782
10218    7810642                                          ..................A...  7810663
10218    7918699                                          ..................A...  7918678
10218    8142096                                          ..................A...  8142075
10218    9128029                                          ...........A..A...A...  9128050
10218    9857259                                          ...........A......A..T  9857280
10218    10147731                                         .............C....A...  10147752
10218    11688956                                         ................A.A...  11688977
10218    1074605                                          ............C..G..A...  1074584
10218    1956731                                           .........T.......A...  1956751
10218    2142538                                          ...C..............A...  2142517
10218    4435527                                           ........TT.......A...  4435507
10218    5838993                                          ..................A...  5838972
10218    6984922                                          ....C.............A..T  6984901
10218    7301452                                          ..................A...  7301431
10218    8287122                                          ..................A...  8287101
10218    8651179                                           ........T....A...A...  8651199
10218    8749104                                           ........T.A......A...  8749084
10218    10120270                                          .........T.......A.C.  10120290
10218    10348368                                   ...T...C.-....G.........A...  10348394
10218    10397451                                          .................A...  10397471
10218    11584103                              ..A..G.T....C.......--.T.....A...  11584133
10218    11623543                                   ....-.............G.....A...  11623517
10218    387055                                           .................AA...  387076
10218    2339071                                          ..................A...  2339050
10218    3383696                                          ..................A...  3383675
10218    7312904                                          .....G............A...  7312883
10218    9421696                                          ...G............A.T...  9421717
10218    980396                                           ..................A...  980375
10218    1120086                                          ............G.....A...  1120107
10218    1714354                                          ...........C..C...A..G  1714375
10218    2457973                                          ..................A...  2457994
10218    2991671                                          ..T...............A...  2991692
10218    3119289                                          ..................A...  3119268
10218    3408205                              .........T....T...............A...  3408243
                                                          \                     
                                                          |                     
                                                      TCCAG
10218    4414771                                          ...........A......AG..  4414792
10218    4683155                                          ..............A...A...  4683134
10218    5091949                                          ..................A...  5091970
10218    5158726                                          .............G....A...  5158747
10218    6720835                                          ...C..............A...  6720814
10218    6815113                                          ...............G..A...  6815092
10218    6934619                                          ..................A..G  6934598
10218    7100943                                          ....C.G...........A...  7100964
10218    7468802                                          ..................A..T  7468781
10218    9136818                                          ..T.............A.A...  9136839
10218    9392814                                          ..T...............A...  9392793
10218    9486028                                          ..................A...  9486049
10218    9569235                                          ............G.A...A...  9569256
10218    9735644                                          ..................A...  9735623
10218    10166715                                         ..............TGA.....  10166736
10218    10621842                                         ...........A......A...  10621821
10218    11946724                                         ...............GA.A...  11946703
10218    45631                                            .......C......A...A...  45652
10218    2216238                                          ........T.........A...  2216217
10218    2345257                                           ..........T....ATA...  2345277
10218    6531893                                           ......G...C.....AA...  6531913
10218    6797377                                   ....C.T..................A...  6797405
10218    11747434                                            ......G.A.G....A...  11747416
10218    11748690                                         ..................A...  11748669
10218    12161163                                         ..................A...  12161142
10218    395248                                           ..T...............A..T  395269
10218    582480                                           ............G.....A..T  582501
10218    727357                                           ................A.A..T  727378
10218    1805545                                          ..................A..T  1805566
10218    2337151                                          ..T.............A.A...  2337172
10218    4085292                                          ..................A...  4085313
10218    5014330                                          ..................A...  5014309
10218    5419119                                          .........T.A..A...A...  5419098
10218    5568223                                          ....C...........AAA...  5568244
10218    5909511                                       ....C......G...T....AA...  5909535
10218    5920757                                          ..............A...A...  5920778
10218    2610593                                          ................CAA...  2610614
10218    4067140                                          .............GA...A...  4067118
                                                                \               
                                                                |               
                                                                A
10218    4955624                                          ...............G..A...  4955603
10218    7039838                                          ............G.....A...  7039859
10218    8190382                                          ..................A..T  8190361
10218    9985963                                          .................AA...  9985984
10218    4281649                                          ..................A...  4281628
10218    5602623                                          ..................A...  5602602
10218    2291963                                          ..................A...  2291984
10218    2300791                                          ..................A...  2300812
10218    8660073                                           .................A...  8660093
10218    9828433                                          ..................A...  9828454
10218    1001944                                           .................A...  1001964
10218    3072184                                           .................A...  3072204
10218    3774581                                           ................AA...  3774561
10218    7764753                                           .................A...  7764733
10218    2355601                                          ..................A...  2355622
10218    2995211                                          ...C..............A...  2995232
10218    7086916                                           ...............A.A...  7086896
10218    9549059                                          .............A....A...  9549038
10218    10300875                                         ..................A...  10300896
10218    52913                                             ................AA...  52893
10218    177731                                            ...........G.....A...  177751
10218    548238                                   .....TAG................A.-...  548266
10218    1374353                                           .................A...  1374373
10218    2210769                                          ..............A...C...  2210790
10218    2564406                                           .................A...  2564386
10218    4365047                                          ..................A...  4365026
10218    5718047                                           ...........G.....A...  5718027
10218    7362916                                           ...............C.A...  7362896
10218    931992                                            .................A...  932012
10218    1627733                                           .................A...  1627713
10218    2591257                                           ................AA...  2591277
10218    3006966                                          ..................A...  3006944
                                                                  \             
                                                                  |             
                                                                  T
10218    4035962                                           .................A...  4035942
10218    4242738                                           .................A...  4242718
10218    5553457                                           ............G....A...  5553437
10218    6518687                                           ..............G..A..T  6518707
10218    6606615                                           ............G....A...  6606595
10218    7259847                                           .................A...  7259867
10218    7313344                                           ............A....A...  7313324
10218    8039598                                           .................A...  8039578
10218    8096296                                            .....G......A...A...  8096315
10218    8194363                                           ..C..............A...  8194383
10218    11931566                                         ..................A...  11931587
10218    397937                                            .................A...  397917
10218    797864                                              ........A....A.A...  797846
10218    4647084                                  ...C..G..-.......T......A.A...  4647056
10218    2482653                                          ................CAA...  2482674
10218    4341723                                           .................A...  4341743
10218    5990603                                          ...G...G.........AA...  5990582
10218    6602910                                          ..................A...  6602931
10218    8049815                                          .......G......C...A...  8049794
10218    8747573                                          .............CA...A...  8747595
                                                                  \             
                                                                  |             
                                                                  T
10218    10473169                                         ..................A...  10473190
10218    11599196                                    ...........G..A........A...  11599222
10218    11811285                                         .................AA.G.  11811264
10218    656483                                            .................A...  656463
10218    840138                                            .................A...  840158
10218    1076101                                              ..............A...  1076118
10218    2110850                                           .................A..T  2110870
10218    3088695                                           .................A...  3088675
10218    4339800                                           ..T..............A...  4339780
10218    6580462                                           ...............A.A...  6580482
10218    6900667                                            .....G........T.A..A  6900686
10218    7731813                                          ..................C.G.  7731792
10218    8240018                                          .............A....A..A  8240039
10218    10907853                                          ...............A.A...  10907873
10218    5427772                                           ...........T.....A...  5427792
10218    7491278                                          ..............A...A...  7491257
10218    8137449                                          ..................A...  8137470
10218    10399834                                          .................A...  10399814
10218    4520728                                           ...............A.A...  4520748
10218    6036071                                          ..T...............A...  6036092
10218    7068683                                           ...................C.  7068663
10218    7485685                                           .............A.A.A...  7485665
10218    11170898                                          .................A...  11170878
10218    11591333                                            ...............A...  11591315
10218    4217365                                          ..................-...  4217385
10218    4257674                                            ................A...  4257655
10218    7102095                                             ...............T...  7102113
10218    438809                                             ...............A-...  438791
10218    7030019                                           .....C.......A.A.A...  7029999
10218    2320056                                            ................A...  2320037
10218    6191753                                            ............A...A...  6191734
10218    2110033                                           .........CA......A...  2110053
10218    6493915                                          ..T......T....A...A...  6493894
10218    6989301                                           ......G..........A...  6989281
10218    2282452                                          ................-.....  2282472
10218    4757800                                           .................A...  4757780
10218    9260939                                            ..........T.A...A...  9260920
10218    8834266                                           ...........G.A...A...  8834246
10218    1269937                                              ........T.....A...  1269954
10218    10656431                                           ................A...  10656412
10218    11667133                                         ..................A...  11667112
10218    11799292                                          .............A...A...  11799312
10218    12257474                                          ........T.A..-...C...  12257493
10218    1439778                                         .....A....A.A..T...A...  1439756
10218    2859631                                             ...............A...  2859613
10218    6901538                                             ...............A...  6901556
10218    9522849                                             .............A.A...  9522867
10218    197510                                           ..T...............A...  197531
10218    1019314                                       ...............T.....A...  1019290
10218    1856266                                            ................A...  1856247
10218    4179687                                         ....-.......T...G.A..G-  4179707
10218    5445774                                           ...........T.....A...  5445754
10218    6951110                                              ..............A...  6951093
10218    5399529                                              ..........A...A...  5399546
10218    6472645                                              ..............A...  6472662
10218    9263185                                          ................-.....  9263165
10218    8065507                                             ........A..........  8065525
10218    10689953                                         ..T...............-...  10689933
10218    154700                                         ....-...............A..T  154678
10218    4936938                                          ................-.....  4936918
10218    7691880                                          .......-..........A...  7691860
10218    7786247                                          ................-.....  7786267
10218    1346598                                            ...........A....-...  1346616
10218    2212196                                          ...T..............A...  2212217
10218    7829766                                            ................C...  7829747
10218    1738081                                              ..............A...  1738098
10218    2168089                                              ....G.........A...  2168072
10218    6211901                                        ...C.....A..........-...  6211923
10218    6777727                                        ................A..AA...  6777704
10218    8821277                                          ...........A......A..T  8821298
10218    4203150                                             ...............A...  4203132
10218    4485108                                            ..........T.....A...  4485089
10218    275328                                               .......T......A...  275311
10218    1804944                                              .............TA...  1804927
10218    3278006                                              ....G.........A...  3277989
10218    5779944                                              .....T........A..G  5779961
10218    6402943                                   ....C.T..............A...A...  6402912
                                                              \                 
                                                              |                 
                                                            AGT
10218    7144152                                                ............C.G.  7144137
10218    7633663                                              ...A..........A...  7633680
10218    9674574                                            ..C..A......A.A.A...  9674593
10218    8555324                                          ................-.....  8555304
10218    9419211                                         .....C....A.......A....  9419187
                                                                         \     \
                                                                         |     |
                                                                         G     A
10218    243681                                           .......A..........-...  243701
10218    4021189                                          ...............T..-...  4021209
10218    8870562                                          ................A.-..T  8870542
10218    4603739                                          ...........C......-...  4603719
10218    6588702                                          ..................-...  6588722
10218    5305716                                          ..................A...  5305737
10218    10418953                                              .............A...  10418937
10218    2677104                                  .....CAG..................-...  2677132
10218    3953544                                          .....................T  3953522
                                                                  \             
                                                                  |             
                                                                  T
10218    7966597                                          .................AA...  7966575
                                                                               \
                                                                               |
                                                                               A
10218    1981511                                          ..................-...  1981491
10218    4352122                                          .........T-.......A...  4352102
10218    4985231                                                    ......A.A...  4985220
10218    5731979                                          ..................-...  5731999
10218    7530486                                          .........G........-...  7530506
10218    11978476                                         ................A.-...  11978456
10218    412497                                           ..................-...  412518
                                                                  \             
                                                                  |             
                                                                  T
10218    701765                                                        .....A...  701773
10218    5389872                                                .........G..A...  5389887
10218    589833                                         ........A...........A...  589810
10218    951157                                           ..................-...  951137
10218    1021408                                          ......A...........-...  1021388
10218    2214163                                          .........T........-...  2214183
10218    2693363                                          .........T.......AA...  2693342
10218    4869812                                       ....C..C.......T.........  4869836
10218    516837                                           .........T....A...-...  516858
                                                                  \             
                                                                  |             
                                                                  T
10218    1285793                                             ...........A...A...  1285775
10218    4660008                                               ............AA.C.  4660024
10218    6361436                              ...A..A.T.G..C..........G....A-..T  6361468
10218    11625344                                         ......G.........-.....  11625324
10218    644840                                             .......T........A...  644859
10218    7391849                                                   .........A...  7391861
10218    9532533                                          .........T........A..A  9532512
10218    2376919                                            ................A...  2376938
10218    8715927                                          ..............A...-...  8715907
10218    9857591                                              ..C...........A...  9857574
10218    771677                                        ...........G..A....-.....  771700
10218    5418431                                              ...C.......G..AG..  5418414
10218    7053394                                             ...............A..G  7053376
10218    4282480                                          ................-.....  4282500
10218    8027273                                       ....C.........TT.....A.C.  8027297
10218    10060637                                             ..............-...  10060621
10218    1340566                                               .............T...  1340550
10218    1271283                                           ............G....A...  1271263
10218    1850753                                            ..............A.A...  1850734
10218    6611585                                               .............A...  6611569
10218    7890821                                          ..T.............-.....  7890801
10218    4884952                                          ..................A...  4884973
10218    983091                                                    .........A...  983079
10218    9499975                                          .....C..........-.A...  9499955
10218    10826800                                         ......................  10826821
10218    2273897                                          ...T...G.........A-...  2273877
10218    4701468                                          ...........A.....A-...  4701448
10218    6515618                                ..C..C......................A...  6515586
                                                                        \       
                                                                        |       
                                                                        T
10218    2595820                                          ................A.-...  2595840
10218    7365589                                           .................C...  7365566
                                                                               \
                                                                               |
                                                                             ACC
10218    2325108                                          .......-..........A...  2325128
10218    8953750                                           ...........T.....-...  8953731
10218    5189907                                            ....G...........A...  5189926
10218    2199345                                            ................A...  2199326
10218    7709196                                        .....C..................  7709173
10218    9259418                                         ..C....A..T........-...  9259397
10218    8925744                                          ...........A....-.....  8925724
10218    8028032                                              .....T......A.....  8028049
10218    1958733                                            ..............-.....  1958715
10218    3420534                                          .........T........-...  3420554
10218    6135895                                          ................-.....  6135875
10218    4791683                                  .....CAG.............A..-....A  4791711
10218    8643579                                          ................-A....  8643559
10218    10693833                                         ................-T....  10693813
10218    4921217                                           ........G..C.A.A.A...  4921237
10218    4262249                                          ..............-...A...  4262269
10192    7031628                                         ..............A....C...  7031606
10192    2867810                           ....T.C..A.TG....T.........T.....A...  2867774
10192    9528808                           ......A..A......C..........G...A.A...  9528844
10192    8122050                            .....A..A.....TCT..........A.G.AA...  8122085
10192    5883946                              ...A..A.T.....................A...  5883979
10192    2870223                              ...A..A......C.........A......A...  2870256
10192    4543416                              ...A....T....C..C....TG.......A...  4543449
10192    4999992                              ...A....T.CT...........T...G..A...  5000025
10192    3416463                              ...A..G.G....CT...C..T..C.....A...  3416430
10192    8305279                              ...A..A.T..A.C................A..A  8305246
10192    9694720                              ...A..A.T....C..C...........A.A..T  9694753
10192    8244578                              ...A..A.T.....................A...  8244611
10192    9581277                               ..A....T..T.C.......T..T.....A...  9581309
10192    3140829                              ......A.T.C..CT............T..A...  3140796
10192    3601042                               ..A..A.G..........G....T....AA...  3601074
10192    9556736                               ..A..A.T..T.C........G.......A...  9556768
10192    6418760                               ...C.A.T....C..............A.A...  6418792
10192    615583                                        ....C.......T.A....A.A...  615559
10192    2605365                              ...T..C.T....CTC....C..TC.....AC..  2605332
10192    8715881                           ..T......A.T....C.....G...T......A...  8715845
```
