## Supplementary File S1B for "Recurrent erosion of *COA1/MITRAC15* demonstrates gene dispensability in oxidative phosphorylation": Supplementary_File_S1B.txt (part 340 of 732)

```
10192    3419427                                ....A.T...............T.....A..T  3419396
10192    10003516                                 .....TAG..G...............A...  10003487
10192    8370284                                  ....T..T.C..........T...A.A..T  8370255
10192    6534053                                    ..A..T..............A...A...  6534080
10192    6352930                                        ....T.C.........A..CA..T  6352907
10192    156567                                          ...................A...  156545
10192    8266470                                              .....A...GA...A...  8266487
10192    5871516                                         .......C...........A...  5871538
10192    5780889                                       .....................A...  5780913
10192    6982447                                       .................A.A.A...  6982471
10192    1356417                                       ....A........T.......A...  1356393
10192    2932860                                       ...........C...T.....A...  2932836
10192    5932986                                               ..A.........AA...  5932970
10192    6518420                                         ..A................A...  6518398
10192    9446266                                        ...C.....C....C.....A..T  9446243
10192    5868672                                          .............AA.T.....  5868651
10192    8577381                                         .................A.A...  8577359
10192    5858155                                         ..C................A...  5858177
10192    1391497                                        ...C..............AAA...  1391520
10192    2747476                                          ..T....C...A.GC...A...  2747455
10192    10296855                                         ..................A...  10296876
10192    6405681                                          ..........G.......A...  6405702
10192    4457357                                          ................T.A...  4457378
10192    8530553                                          .....C............A...  8530532
10192    8276749                                          ..................A...  8276728
10192    5990616                                          ..................A...  5990637
10192    6373915                                           .................A...  6373935
10192    6561427                              ...T..A.T.C..C........T...A.......  6561460
10192    6327426                                           .................A..G  6327446
10192    4807268                                          .........G......A.....  4807247
10192    7218776                                       ...............T.....A...  7218752
10192    10300553                                           ..........G....AA...  10300534
10192    9078465                                            .............G..A...  9078484
10192    9496362                                            ......GT...A....A...  9496343
10192    5942726                                        ....-...............A...  5942748
10192    10131353                                            ..........A..A.A...  10131335
10192    6486714                                       ....-.........A.....AA...  6486691
10192    4829038                                        ..T................AA...  4829061
10192    6152875                                         ...G.....G.........A..T  6152853
10192    1282366                                              ..............AT..  1282383
10192    6172724                                              ........T.....A...  6172707
10192    7514956                              ......A.A............T......A.A...  7514990
                                                              \                 
                                                              |                 
                                                              T
10192    4589338                                              .....T.A..AT..A...  4589321
10192    4065046                                       ....C.....-..........A...  4065069
10192    2428106                                             ...............A...  2428124
10192    8614259                             ....A..A.T....C.......T......AAA...  8614225
10192    6026628                                                .......G....A...  6026613
10192    4818218                                               .......T.....A...  4818234
10192    9407237                           ..T...A..A.T....C................A...  9407200
                                                                  \             
                                                                  |             
                                                                  T
10192    9674648                                   ...G...............T....CA..T  9674618
                                                                  \             
                                                                  |             
                                                                 CT
10192    6381624                         ......G..G.A.T..T.C.......G.T......A...  6381662
10192    6182264                                        ..T...C......C......A..T  6182241
10192    9696645                           ..T...C..A.A.C..C......G.........A...  9696681
10192    1948878                             ....A..A.G....C...........CA...A...  1948844
10192    162757                                               ..............A...  162776
                                                                      \         
                                                                      |         
                                                                     GA
10192    77490                                         ....A..........T....AA...  77514
10192    5956003                                 ......C-............A...G....C.  5956033
                                                                               \
                                                                               |
                                                                               T
10192    9609952                           ..T......A.T....C...........G....A...  9609988
10192    8731846                            ........AGTG..AC.......TG.......A...  8731881
10192    4146055                                                       .....A...  4146063
10192    4162475                           ..T...A..A.G..T..T.........G.A..AA.G.  4162439
10192    5985797                              ...A......C...................A..T  5985830
10192    2780249                             ....A..A.G....C.......T........A...  2780215
10192    7778774                           ..T......A..........A.....A......A...  7778738
10192    5460504                             .......A.T....C................A...  5460470
10192    3755897                             .......G.G....C...C............A...  3755931
10192    9390638                              ......A.T...TC................A...  9390605
10192    8591886                              ...A..A.G...............T.....A...  8591853
10192    9661478                             ....A..A.T....C..........G.A...A...  9661512
10192    670925                               ...A..G.T..T.C...........A....AT..  670892
10192    1872541                             ....A..A.T..T.C................A...  1872507
10192    1328234                              ...A..G...C...................A...  1328267
10192    279172                                   ..A......C..C.............A.GA  279143
10192    6440951                              ......G.T............TG.......A.G.  6440984
10192    3519071                              ...A..A.T.......C.......C.....A...  3519104
10192    9075865                              ...T..A.G....C......GG........A...  9075832
10192    375368                                               ............CA-...  375384
10192    4138750                              ...A..A.T....C............A.A.A...  4138717
10192    6126447                           ..T......ACT....C..........C.....A..T  6126411
10192    7048229                              ......A.T..A.........T..T.A...A...  7048262
10192    8595002                              ...A..A.T....C.C.............AA...  8594969
10192    7677567                              ...A..A.T.C..C..........T.A.AAA...  7677600
10192    8290665                              ...A..A......CTG.......A......A...  8290632
10192    8637134                              ...A..A.G....C.......T..T....AA..T  8637167
10192    9990108                              ...A..C.T...TC................A...  9990141
10192    3187379                              ...A..A.T....C..A.A.G........CA...  3187346
10192    3425883                              ...A..A.T....C..........C....AA.G.  3425850
10192    118950                               ...A..A.T...TC...........AA...A...  118917
10192    266146                               ......A.TG..TC.......G..C...A.A.T.  266113
10192    7793738                              ...A..A.G..T.C..........T.A...A...  7793705
10192    9108959                              ...T..A.T....C.......TG.......A...  9108992
10192    9939490                          .......A..A.T...........GT........A...  9939452
                                              \                                 
                                              |                                 
                                              T
10192    1093362                              ....C.A.T.....................A...  1093329
10192    648014                                ..A..A.A.....................A...  648046
10192    6362571                               ..A..A....T.............CA...A...  6362539
10192    425838                              .......A.T....CT.............A.AG..  425804
10192    4997967                               ..A..A.T..T.C................A..T  4997935
10192    6489100                               ..A..A.A....C.........AT.....A...  6489132
10192    1708214                               ..A..A.T...AC.....C.....CA.A.A...  1708182
10192    7778995                               .....A.T.....................A..G  7779027
10192    9790516                                ....A.T...TC..C......A......A.G.  9790485
10192    2949786                         .....--..A...T.G..C...........G....A...  2949750
10192    230469                               ...A..G.T...............TGA...A...  230502
10192    5077090                                ....A.T....C....................  5077121
10192    2876308                                ....A......C..C.......C.....A...  2876339
10192    8900588                                ....A.T..........C..........A...  8900619
10192    3147177                                ....A.T...AC..GC......T.....A...  3147146
10192    6034304                              ...A..AG....TC..........G..-..A..T  6034272
10192    8229575                                       ....................TC...  8229600
                                                            \                   
                                                            |                   
                                                            T
10192    54112                                ...A..A.A.C..C.T..............A..T  54145
10192    3389785                              ......A.T..TTA......G....A....A..G  3389818
10192    86266                                  ....A.T..T......................  86235
10192    8960979                              ..A...A.T..T..A...............A...  8961012
10192    2193831                                          ..A...............A...  2193852
10192    9514565                                  ....G........G....G.T.....A...  9514594
10192    4464992                              ...A..A.T....C...........G..A.A...  4465025
10192    5225634                                 ...A.T..T....C....T.AT.....A...  5225664
10192    3402186                         ........A..A.T....C...............AA..T  3402225
                                              \                                 
                                              |                                 
                                              T
10192    1749817                                ....A.T...T........T........A..G  1749786
10192    409065                                   ..A.......................A..G  409036
10192    527797                                ..A..A.T....C..............A.A...  527829
10192    6385520                                  .........C.........AT.....A...  6385549
10192    3742573                                        ....................A...  3742550
10192    1310306                             ....A..A.T..TT........T........AG..  1310272
10192    5004286                                  ..A......C................A..T  5004257
10192    5907861                                          ..................A...  5907882
10192    8688914                                  ....T.C..C.......TGAT.........  8688885
10192    4192332                         ...G....A..A.T....C...............AA...  4192294
10192    6190891                              ...A..A.T.C..C..A.............A.GA  6190924
10192    2791485                                   ....T...CAG.C.........G......  2791513
10192    2217262                              ......A.T..A..................A...  2217295
10192    2479658                                       ....C..........T....---..  2479679
10192    4318290                                  ..A......C.............GCAA..T  4318319
10192    6535539                                         ............A......A...  6535517
10192    5750234                              ......A.G....C....C.GT....A...A...  5750267
10192    9715774                              ...A..A.T..T.C..G.....T.......AG..  9715807
10192    9191496                               ..A..A.T....C........T.......A...  9191464
10192    9017317                                              ..............A...  9017300
10192    6027686                              ......A.T....C...C...T.T.-...A....  6027719
                                                                               \
                                                                               |
                                                                               A
10192    9145868                              ...A..A......C..C...........A.A...  9145901
10192    10016401                              ..A..A.T............T..T.C...A...  10016369
10192    4298537                                     ..C...C.........A......A...  4298563
10192    1410534                                   ...G....C................A..A  1410562
10192    312947                                      ....A..T......T..T..G..A...  312973
10192    7763906                                     ....T.C....G...G.C....AA..A  7763880
10192    9450698                             ....A..A.T....C..............A.A...  9450664
10192    9807418                                        .................T..A...  9807395
10192    2102185                                      .............T........A..G  2102210
10192    7994588                                         ......C.....C......T...  7994566
10192    2859032                                       ...............G.....A...  2859056
10192    1668293                                       ..............A......A...  1668317
10192    5913096                                     .....TC.C..............A...  5913070
10192    95400                                         .....................A...  95376
10192    1470421                                             ......T..C.....A.TT  1470403
10192    2249301                                       ....C..C......CG..G..A...  2249277
10192    9981813                              ...A....-....C..........T.....A...  9981781
10192    3901545                              ...A..C.T....C.C...........G..A...  3901512
10192    8490146                                       ...A.....................  8490170
10192    5582533                                       ....C................A...  5582557
10192    6693508                                       ....C................A...  6693484
10192    6887331                                       ....C................A...  6887307
10192    4933772                                       ...T...........T...A.A...  4933796
10192    8258182                                       ............T.AT.....A...  8258158
10192    9631813                                       ....C...........GA...A...  9631837
10192    463026                                        ...............T.....A...  463050
10192    1828700                                     ....T.C..G.............A...  1828726
10192    3775039                                       ....AA..C......T.....A...  3775015
10192    8009346                                       ...T.T......T....A..AA..T  8009370
10192    6210322                                       ....C.......G.......AA...  6210346
10192    7556953                                       ....C.......TGA......A..T  7556977
10192    10168501                                      ....CA..........A.......T  10168477
10192    5247138                                       ....CA.........G..G.AC...  5247162
10192    8604210                                       ....C.......AG....G..AC..  8604234
10192    9341436                                       ....C.........C.A....A...  9341460
10192    9919727                                       ....C................A...  9919751
10192    5469417                                       ...............TA..AAA...  5469441
10192    9541816                             .......G......C..........G.....A...  9541851
                                                        \                       
                                                        |                       
                                                        A
10192    2256488                                        ..............T.A...A...  2256511
10192    4598165                                        ...C..........T.....A...  4598188
10192    2921950                                        ...C......G...C....A....  2921973
10192    3482518                                       .....................C...  3482494
10192    2550077                                        ...C..C....T........A...  2550100
10192    2992654                                         ..............A..CAA...  2992676
10192    7492554                                       ..A...........A.G..A.A...  7492530
10192    601133                            ..T...A..A.TG..T.............A.A.A...  601169
10192    1922461                           ..T......C......CTG..........A...A..T  1922497
10192    4917455                                        ...C..C...C.........A...  4917478
10192    9279211                                       ....C....G.G..A......A...  9279187
10192    1865365                                         ..C.......T......A.A...  1865343
10192    3479956                                       ............T...CA...A...  3479980
10192    6158610                                         ........G..........A..G  6158632
10192    6412382                                         ..............GA...A...  6412360
10192    8551047                                       ..T............T.....A...  8551023
10192    9642632                                         ..C....G...........A...  9642654
10192    2450779                                         ..C...A.C.........CA...  2450801
10192    6896881                                         .......G.GT........A..T  6896903
10192    8545865                                         ....CG.............A...  8545843
10192    10045319                                      ....CT....C...AT...A.A...  10045295
10192    8886752                                       .....................A...  8886776
10192    1415092                                       ...........GT......A.A...  1415116
10192    3884621                                        ...A...........AAG..A...  3884598
10192    7718865                                         ...............AG..A...  7718887
10192    3525893                                          ..................A...  3525914
10192    6148304                                          ..................A...  6148325
10192    5890424                                        .....-..............A...  5890446
10192    6049472                                         .........T.........A...  6049450
10192    9012640                                       .........C...........A...  9012616
10192    6120657                                          ..................A...  6120678
10192    7472807                                       ....................A...A  7472831
10192    8027117                                          ...C........T.....A...  8027138
10192    2548336                              ......AG.....C................A...  2548303
10192    3046847                                        ....T...A........G.AA...  3046870
10192    5786906                                          .........T....A..AA..T  5786885
10192    6005768                                          ........T..T......A...  6005789
10192    8540382                                          ..................A...  8540403
10192    2220785                                            .....G....C.....A...  2220766
10192    213528                                           ..................A...  213549
10192    3634497                                          ..............A...A..G  3634518
10192    5564826                             ......AA.T...TC................A...  5564792
10192    6493631                                           .................AC.T  6493651
10192    8636351                                          ........C....C....A...  8636372
10192    1811702                                         ..A......C......GTCA...  1811680
10192    798029                                        ..G..................A...  798053
10192    2019030                                        ....T....G...A...G.AA...  2019007
10192    2784401                                              ..............A...  2784384
10192    5548512                                       .....TCA...G.........A...  5548488
10192    5651130                                          ....C.G.....C.....A...  5651151
10192    6581448                                          ...C........T.....A...  6581469
10192    7322214                                        ..T.................A...  7322237
10192    8417706                                       .............T.....A.A...  8417730
10192    5694522                                        ...C....C.G......CAA....  5694499
10192    7726032                                      ....AC.G............A.A.G.  7726007
10192    3315451                                        ..T.................A...  3315474
10192    4241435                                           ..........AG.....A...  4241455
10192    5595560                                         .................A.....  5595538
10192    6440514                                           ..........C.....AA...  6440534
10192    8314236                                         .........G..C......A...  8314258
10192    9400103                                         .......G...........A...  9400125
10192    9268428                                         ...G...............C...  9268406
10192    9514029                              ......G.T..TTC................A..T  9513996
10192    2456824                                          ......GG..........A...  2456845
10192    1104897                                         ...................A...  1104875
10192    8236184                                          ....C..C..........A...  8236205
10192    105997                                        ...........CA..T.....A...  106021
10192    6017237                                         ...A......T........AG..  6017259
10192    7967387                                         ..................AAGC.  7967409
10192    8252029                                            ...............CA...  8252048
10192    4856260                                          ...........A.G...AA...  4856239
10192    4966208                                            ......GT........AG..  4966227
10192    6071276                                            ..............A.A...  6071295
10192    9213929                                          ............G.....A...  9213908
10192    214961                                             ................A...  214980
10192    1079886                                       ..............T..A...A...  1079910
10192    4762246                                          ..................A...  4762225
10192    515572                                             ................A...  515591
10192    3794900                                            ....G...........A...  3794919
10192    6497153                                         ................G..A...  6497131
10192    7003594                                            ................AG..  7003613
10192    9379869                                        ....G........TT.....A...  9379846
10192    2750209                                          ....C.............A...  2750230
10192    4396753                           ......T.....C----................A...  4396785
10192    1534814                                       ....C...............AA...  1534838
10192    5466739                                          ..T...............A...  5466718
10192    5865880                                          ................A.A...  5865901
10192    6396901                                            ..........T.....A...  6396920
10192    7402934                                            .......T..T.....A.G.  7402915
10192    8872400                                            ................A...  8872419
10192    5556210                                       ....C...............AA...  5556234
10192    2837208                                                .........G.TA...  2837223
10192    827062                                             ....CC........T.A...  827081
10192    2086919                                          ..................A...  2086898
10192    2683757                                       ....C.........TT.....A...  2683781
10192    7752507                                            ..C....T..T..GA.A...  7752488
10192    4998457                                    ...T...-..A.............A...  4998483
10192    4591204                                        ....-...............AC..  4591182
10192    7740288                               ..C..A.T....AG.....C...T.........  7740320
10192    6223799                                           .................A..G  6223779
10192    9796239                                         ..............A....A...  9796261
10192    9627880                                     .....-............A....A...  9627855
10192    3566034                                          ..................A...  3566055
10192    9486792                                          .........T........A...  9486771
10192    8653514                                  ....T....--.........T.....A...  8653487
10192    5896151                                          ..T...............A...  5896130
10192    9509168                                          ..................A...  9509147
10192    2523765                                           .................A...  2523785
10192    9642827                                           ......C..........A...  9642847
10192    390092                               ...A..A.T..G.C................A...  390059
10192    1397850                              ...A..A.T....C................A...  1397883
10192    4034756                              ...A..G.T...T....C............A...  4034789
10192    6055038                                           .................A..T  6055018
10192    6098817                                             ........TT....AA...  6098799
10192    3725956                                          ..................A...  3725977
10192    9536282                                          ..................A...  9536303
10192    680354                                              ....G...AT.....A..T  680372
10192    1822851                                           ...C..G...A..A...A...  1822871
10192    2883155                                            ...............CA...  2883136
10192    4214506                                           ..C..A...........A...  4214526
10192    5905388                                              ..............A...  5905371
10192    6302874                                        ............CAGCA...A...  6302897
10192    5628110                                            ................A...  5628091
10192    6069028                                            ...............AA..T  6069047
10192    4963603                                         ............A.G....A...  4963625
10192    6497035                                         ................G..A...  6497013
10192    8289228                               ..A..A....T.CT.....G...........G.  8289196
10192    7240046                           ..T...A.....T...-................A...  7240082
                                                    \                           
                                                    |                           
                                                    A
10192    5594038                                               .............A...  5594022
10192    1910315                                          ....G.............A...  1910294
10192    6064167                                     ..C.........A....T.....A..T  6064141
10192    6147512                                            ........CA......A...  6147531
10192    4927758                                          ..................A...  4927737
10192    476774                                               ..............AGG.  476791
10192    5529811                                              ...A...A....A.ACG.  5529828
10192    7239184                                         ............A.GA.A.AG..  7239162
10192    5707107                                          ..................A...  5707086
10192    6143162                                            ............A...AC..  6143181
10192    7959291                                            ..C.............AG..  7959310
10192    9127014                                          ..................A...  9126993
10192    8164514                                                ...T............  8164499
10192    7952462                                     ..........C...........A....  7952488
10192    2787707                                        ...C....G..T..T.....A...  2787684
10192    6784822                                             .........T.A...A...  6784804
10192    7729255                                          ............G.....A...  7729234
10192    3734933                                          .......G..........A...  3734954
10192    4708390                                               .............A...  4708374
10192    8690943                              ...A..A.A.C..C................A...  8690910
10192    9403147                                         .................A.A...  9403169
10192    3120274                                       ....C..C.G...........A...  3120250
10192    5783786                                            ................A...  5783805
10192    1733868                                             ..............CA...  1733850
10192    5931127                                        ..A.................A...  5931150
10192    9267391                                         .............T.....A...  9267369
10192    4414631                                             ...........A.A.A..T  4414649
10192    4728155                                         ...T....C....T...T.A...  4728133
10192    4790071                                               .......G.....A..T  4790055
10192    6355325                                        ....-...........A...C..G  6355303
10192    6763395                                           ...............A.A...  6763375
10192    1879609                                              .........G....A...  1879592
10192    8834560                                          ...........C.CAG..A...  8834581
10192    6265664                              ...A..G.T...............T.....A...  6265697
10192    5631778                                             ..........G..A.A...  5631796
10192    5763843                                         ...................CC..  5763821
10192    5964748                                           ................ATT..  5964768
10192    6006678                                              ..............A...  6006695
10192    2450132                                        ........G.........A.....  2450155
10192    5978106                                  .....CAG..................A...  5978135
10192    3423431                                              ..............A...  3423448
10192    3445361                           .........A.T............T....AT..A...  3445398
                                                 \                              
                                                 |                              
                                                 A
10192    2129425                                                  .....G....A...  2129412
10192    5841857                                        ....................ACC.  5841880
10192    7855983                                         ..........G.A.....AA..T  7855961
10192    7968862                                                ............A..T  7968847
10192    9074750                                              ..............A...  9074733
10192    633540                                      .....TC...............AA..T  633566
10192    4764597                                       ....C.....GG..A..A...A...  4764621
10192    8433265                                          ....C..G.....C....A...  8433286
10192    300562                                 ....A.T..T..................A...  300531
10192    10057557                                 .....CAG...C..............A...  10057586
10192    59813                                               .........G..G..A...  59831
10192    3239912                                            ...........GA.A.A...  3239893
10192    7491590                                          .......C....T.....A.C.  7491569
10192    2928941                                          ................A.A...  2928962
10192    5569157                                              ..G......G....A...  5569140
10192    8324427                                             ...............A...  8324445
10192    9111573                                          ..................A...  9111594
10192    9315961                                          ........G..TT.....A...  9315982
10192    9289299                                            ...........G....A...  9289318
10192    6960076                                              ...C.T........A...  6960093
10192    3536987                                           .................A...  3536967
10192    5768820                                          ..................A.G.  5768841
10192    6941474                                               ......A....A.A...  6941490
10192    9439711                                          ....C...........A.A...  9439690
10192    9642424                                           ..........T......-...  9642405
10192    2946741                                        ....TC.C......T....AA...  2946718
10192    9341062                                          ............G.....A...  9341083
10192    3349740                                           .................A...  3349720
10192    9081306                                          ..................A...  9081285
10192    2059344                                          ..................A...  2059323
10192    8306464                                          ..................A...  8306485
10192    9273645                                          ..................A...  9273666
10192    8619893                                          ..................A...  8619914
10192    1201542                                          ..................A...  1201521
10192    1259509                                          ...........A......A...  1259530
10192    3056477                                          ..................A...  3056456
10192    3854186                                          ................C.A...  3854165
10192    4346279                                          ...........C......A...  4346258
10192    5320565                                          ..................A...  5320586
10192    6243735                                          ...........T......A...  6243714
10192    8695421                                          ..................A...  8695400
10192    9300041                                  .....CAG..................A...  9300070
10192    9794124                                           .................A...  9794144
10192    5691255                                           .................A...  5691235
10192    6948206                                           .................A...  6948186
10192    6417158                                  ....T....C..............A.A...  6417129
10192    7043827                                  ......G.-...G.............A...  7043799
10192    7870636                                  ..C..T.G......................  7870607
10192    2125747                                          ......G...........A...  2125768
10192    2773810                                          ..................A...  2773789
10192    4220252                                          .............G....A...  4220273
10192    4684643                                          ..................A...  4684664
10192    5477275                                          ..................A...  5477296
10192    7963595                                          ..................A...  7963574
10192    8334859                                          ................A.A...  8334880
10192    9472353                                          ..................A...  9472374
10192    9571708                                          ..................A...  9571729
10192    10088538                                         ...........C......A...  10088517
10192    1659344                                ....A.T.G.T............G....A...  1659313
10192    6604929                                           .................A...  6604949
10192    86719                                            ..................A...  86740
10192    1398293                                          ...........TG.....A...  1398314
10192    4613471                                          ................-.....  4613451
10192    5270091                                          ............G.....A...  5270112
10192    7562298                                          .................AA...  7562277
10192    2863804                                                ............A...  2863789
10192    4389519                                           ..........A.AA...A...  4389499
10192    5010998                                          ..................A...  5010977
10192    5153461                                          ..................A...  5153482
10192    6217120                                          ............C.....A...  6217141
10192    6696595                                              ............A.A...  6696578
10192    7963872                                          ...........A......A...  7963851
10192    9467542                                          ...G..............A...  9467563
10192    9498253                                          ..................A...  9498232
10192    6100492                                          ..................A...  6100514
                                                                  \             
                                                                  |             
                                                                  T
10192    6357310                                         ...................A...  6357332
10192    8365187                                           .................A...  8365167
10192    6420146                                  ..C...CA..T......T.....GA.A...  6420175
10192    9462813                                                .........G.AA...  9462828
10192    4403094                              ......A.T.C..-.......T..TC....A...  4403126
10192    5532124                                           ..G..............A...  5532144
10192    6198592                                           .................A...  6198572
10192    6694150                                          ................A.A...  6694129
10192    8599724                                           .................A...  8599744
10192    2045640                                            ...........A....A...  2045659
10192    8247955                                          ................-A....  8247975
10192    5245738                                        ...C..............-A....  5245716
10192    9293472                                          ..T...........A...A...  9293493
10192    4057825                                          ..T......T........A...  4057804
10192    6428433                                          ...G..............A...  6428412
10192    3880036                                       ....C.C........C....AA...  3880060
10192    9431983                                          ............G.....A...  9432004
10192    3401973                                          ..................A..G  3401995
                                                                  \             
                                                                  |             
                                                                  T
10192    5721186                           .........A.T....C......G......G..A...  5721150
10192    8218845                                          ..................A...  8218824
10192    8613079                                           .......C.........A...  8613059
10192    9382097                                          ..................A...  9382118
10192    9604094                                           ..G..............A...  9604114
10192    5161367                                          .........T........A...  5161346
10192    5976022                                          ..................A..T  5976043
10192    7796282                                          .......G..........A...  7796303
10192    9079598                                          ..A...............A...  9079619
10192    9336987                                          .......GG.........A...  9336966
10192    9370401                                            ................A...  9370382
10192    8560436                                           .......GT.A......A...  8560456
10192    8570540                           ....T.A..A.T....CT......G........A...  8570576
10192    8629409                                          ..T...............A...  8629388
10192    8771666                                          ..................A...  8771645
10192    10190165                                 ......A.-...............A.A...  10190137
10192    342901                                           ........G.........A...  342880
10192    5094174                                          .........T.T......A..T  5094195
10192    5214807                                          .......G..........A...  5214828
10192    6119375                                          .......G..........A...  6119354
10192    6171004                                  .....CAG....C.............A...  6171033
10192    6399346                                          .......G..........A...  6399325
10192    6500233                                          .......G..G.......A...  6500212
10192    7672467                              ......AGA.....................A...  7672434
10192    9068121                                          .............CA...A...  9068100
10192    9391613                                           ........AG.......A...  9391593
10192    10100810                                          ......G..........A...  10100790
10192    3838501                                          .............-....A...  3838521
10192    4386658                                          ........C.........A.G.  4386679
10192    5457445                                          .......G..........A..T  5457424
10192    6368332                                            .....GC.........A...  6368313
10192    8134745                                          .......C...A......A..G  8134766
10192    8298474                                          .......-..C...A...A...  8298494
10192    9484646                                          .......G..........A...  9484625
10192    1341506                                          .........T......A.A...  1341484
                                                                  \             
                                                                  |             
                                                                  T
10192    2463561                                        ...C................AC.G  2463538
10192    6404961                                          ...........A......A..T  6404940
10192    9011373                                          ....C.............A...  9011352
10192    1525276                                            ..C..G.......G..A...  1525257
10192    8303049                                              ...G..........A...  8303032
10192    9864439                                     ....T..T...............A...  9864413
10192    6817723                                          ......G.........A.A...  6817744
10192    7112732                                          .......G..........A...  7112753
10192    8084658                                          ...C.............AA.G.  8084679
10192    9149572                                          ................A.A.C.  9149551
10192    5546043                         ........A..A.T....C..............A.A...  5546083
                                              \                   \             
                                              |                   |             
                                              T                   T
10192    5826350                                            ...........G....A...  5826369
10192    5903777                                         ..C..............A.AC..  5903799
10192    8294172                                         ......C........TT..A...  8294194
10192    9522413                                              .....TG.......-...  9522429
10192    9577236                                              ..............A...  9577253
10192    7776238                                           ......G..........A...  7776259
                                                                        \       
                                                                        |       
                                                                        T
10192    9480506                                          .......G......A.A.A...  9480485
10192    10006919                                         ..........G.G.....A.G.  10006898
10192    870740                                           ...C...........G..A...  870719
10192    4347361                                           .......TTG..A...AA...  4347381
10192    6243051                                          .......G..G.....A.A...  6243073
                                                                        \       
                                                                        |       
                                                                        T
10192    6578012                                           ...............A.A...  6577992
10192    6848811                                  .....CAG..................A.T.  6848840
10192    1166842                                             ............G..A...  1166824
10192    1222495                                       ............T.....G..A.G.  1222519
10192    5541168                                          ...........T...G..A...  5541147
10192    5993804                              ...A..A.T.................A...A...  5993771
10192    7796994                                          ..T......G....-...A...  7796974
10192    6985073                                          ..T..........AA...A...  6985052
10192    3256045                                          ..................A...  3256024
10192    7672928                                          ..................A...  7672949
10192    9445473                                          ..................A...  9445494
10192    2256224                                          ..............C...A...  2256245
10192    1625496                                          ..................A...  1625517
10192    4442060                                          ..................A...  4442039
10192    1685782                                          ..T...............A...  1685761
10192    4859481                                           ..C..C...........-...  4859462
10192    5581815                                           ..T..............-...  5581834
10192    461833                                           ..................A...  461812
10192    9792532                                       .........G..........AA...  9792556
10192    977083                                            ......G.....G....A...  977103
10192    9091316                                           ......C...A......A...  9091296
10192    696838                                           .........-........-..T  696819
10192    6734946                                          ...G...........-..A...  6734926
10192    9422976                                            ..C.............A...  9422957
10192    7353164                                          ..T.............A.A...  7353185
10192    9930142                                        ..T.......G.........A...  9930165
10192    6480870                                       ....C.........A.....AA..T  6480846
10192    9306160                          ..G....A..A.T...TC..C.......T...A.A...  9306197
10192    9309730                                          ..A...........A.A.-...  9309710
10192    9767683                                            ................A...  9767664
10192    4301062                                       ..T..................A...  4301038
10192    5214117                              ...A....T..A.C............T...A...  5214150
10192    5868425                                       ............T.TT.....A...  5868401
10192    9362355                                           .................A...  9362375
10192    6692010                                       ....C.............GA.A...  6691986
10192    8281690                                       ....C................A...  8281666
10192    8847044                                          ..............A..T-...  8847064
10192    7441264                                          .......A..........A...  7441285
10192    6129896                                          .......G.......G..A...  6129875
10192    2967209                                        ...C...........G....A..G  2967232
10192    2252501                                         ..........T....A...A...  2252479
10192    2805024                                              ..............A...  2805007
10192    2875868                                        ..............T...A.A...  2875845
10192    4518081                                  .....CAG.........TG...A...A...  4518110
10192    5961590                                        ...C...........C..-.....  5961612
10192    9292604                                          ..................A...  9292625
10192    65360                                           ............C.GC...A...  65382
10192    2346031                                    ....G............A.G....A...  2346058
10192    6892043                           ..T........T..T.AT.........T.....A.G.  6892007
10192    196085                                            ......G.T.....G..A..A  196065
10192    461617                               ...A..A...C..C.......T..C..TCTA...  461650
10192    2995977                                          .............G....A...  2995998
10192    5755087                           ..T...A..C.T.G..C......G.........A...  5755051
10192    1637825                                       ..............T....A.A..A  1637801
10192    5279704                                          .........T........A...  5279682
                                                                  \             
                                                                  |             
                                                                  T
10192    9154191                                         ..........T........A..-  9154170
10192    1632396                                           ...C.............A...  1632376
10192    2768548                                              ..............A...  2768565
10192    9372558                                         .......A...........A...  9372536
10192    7725177                                         ...T...........A...A...  7725155
10192    10387713                             ...A..A.T....C.....C....T.....A.G.  10387746
10192    6983553                                   ...T..T..........T-..A...A..T  6983580
10192    6140630                                          ..................A...  6140609
10192    9305744                              ...A..A.T...T...CA............A...  9305777
10192    245784                                           .......-..........A...  245804
10192    6138622                               ..A..A.T..G................A.A...  6138655
                                                                  \             
                                                                  |             
                                                                  T
10192    3819760                                     ......C...........CA...A...  3819786
10192    9514991                                  .....CAG..................A...  9515020
10192    2872943                                       .....................A...  2872967
10192    4248057                                              .....A.-......A...  4248041
10192    8582224                                         ...................A...  8582246
10192    5594842                                           ......A.A.......AA...  5594822
10192    6133932                                            ...........A....A...  6133913
10192    6303292                           ..T...A..A.T...T....C............A...  6303256
10192    2144805                                          ...C........G.....A...  2144784
10192    4145761                                           ........TT.......A...  4145781
10192    315817                                .....A.T...AC............A.AAA...  315784
                                                                        \       
                                                                        |       
                                                                        A
10192    8217320                                          .......G..........A...  8217341
10192    5753837                                          .................A-...  5753817
10192    7507426                                           ........G........T...  7507406
10192    7209212                                        ........A...........A...  7209189
10192    1197351                                          ........C.........A...  1197330
10192    9737813                                          ..................-...  9737833
10192    1711517                                        ......C.............A...  1711494
10192    5574911                                         ........G.T..C..-......  5574932
10192    5901794                                          ......G.....C.....A...  5901773
10192    6206185                                          .......A....G.....A...  6206164
10192    2470623                                           .....G...........A...  2470603
10192    4829767                                          ......C.G.........-...  4829747
10192    6794416                                           ......G..........A..T  6794396
10192    8078065                                         ..C....G.G.........A..A  8078043
10192    9740489                              ...A..A.G....C.......T.......AA.C.  9740453
                                                                               \
                                                                               |
                                                                             TTC
10192    334881                                        ....C.........A..A...A...  334857
10192    6760132                                          ..T..G...........AA...  6760153
10192    9066176                                        ...............G....A...  9066199
10192    8617436                                          ..................A...  8617457
10192    1224999                                           .......G.....A...A...  1224979
10192    9303033                                          ..T...............-...  9303013
10192    9674315                                          .......G..........A...  9674294
10192    5634438                                           ......G..........A...  5634418
10192    7655099                                               .......T.....A...  7655115
10192    9667073                                          .......G..........A...  9667052
10192    8288577                                          .......G..........A...  8288556
10192    4872531                                          ..................A.G.  4872552
10192    6764083                                         ..............A...AA...  6764105
10192    9130391                                         ..............G....A...  9130413
10192    9388122                                               ..G..........A...  9388106
10192    5098414                                     ....T.C................A...  5098388
10192    4058581                              ...A..A.G.....................A...  4058614
10192    3485929                                           ............A....A...  3485909
10192    7740110                                          ..................A..T  7740089
10192    1991698                                              ........T.....A...  1991715
10192    4683250                                         ...................A...  4683273
                                                              \                 
                                                              |                 
                                                              G
10192    6639878                                          ...............GAAC...  6639899
10192    9274262                                                 .....G.........  9274248
10192    947932                            ......A..A......C..............-A...A  947897
10192    104649                                          ..............A.-..A...  104670
10192    10129825                                    ......C.......T..C...A.A...  10129851
10192    5068122                                        .........C..........-...  5068144
10192    2664020                                  ..A...C.............C.....-...  2664048
10192    6752140                                            ................-...  6752158
10192    9065834                                        ...C...G............-...  9065856
10192    6102766                                       ....C.C.....T..G.....-...  6102743
10192    9825837                                         .................T.A...  9825859
10192    353572                                           .............AA...A...  353593
10192    3770958                                            .......A...CA...A...  3770977
10192    6017880                                          ................AAA...  6017901
10192    1301582                              ...A..A.T....C................A...  1301616
                                                                  \             
                                                                  |             
                                                                  T
10192    6649039                                          ...........A....-.A...  6649059
10192    8611648                                  .....C.GA.................A...  8611619
10192    4365808                                            ..............A.A...  4365789
10192    5251916                                          ....C.............-...  5251936
10192    5954304                               ..A..A.T...............C.....A..A  5954336
10192    468642                                    ....C.T..................A...  468614
10192    9729198                              ...A..A.........G.C...........A...  9729231
10192    8936737                                           .................A...  8936757
10192    9567560                                          ...........TC...A.CC-.  9567540
10192    3623000                         ...G.......A.T....C................AC..  3622962
10192    6504282                              ...A..A.G....C.............G..A...  6504249
10192    4133192                                          ....C..GC.........A...  4133171
10192    392282                                   .....CAG..................A...  392311
10192    10061292                                          .....G.......A...A...  10061272
10192    1423360                                        .........-..........-...  1423339
10192    7402311                               ..A..A.T....C............A...A...  7402343
10192    3535859                              ......A......C.......T..T.....A..T  3535826
10192    7907146                                          ..................A...  7907167
10192    9989531                               ..T...A..AG...........A......A...  9989499
10192    3365850                              ......A.T....C..........GCA...A...  3365817
10192    154662                                         ...C.......T..C.AG..A...  154639
10192    4834648                              ...A..A.G..A.C...C....TTT.....A...  4834681
10192    5372592                                          ................-.....  5372572
10192    3773567                                            ................A...  3773548
10192    7736832                                  .....CAG.........T........A...  7736803
10192    10334094                                 .....CA.A...C....T........A...  10334065
10192    5753264                                          ........T.........A...  5753286
                                                                   \            
                                                                   |            
                                                                   T
10192    8410001                                  .....CAG........T..A....A.A..T  8410030
10192    9609554                           ..T...A..A.G.C..C...........CA...A...  9609518
10192    8288745                                           .............A..A-...  8288764
10192    1742634                                        ...A.............T..A...  1742657
10192    9574207                           ..T......A.T...............T.....A...  9574243
10192    4078611                                   ....CC.T..C..C...........A...  4078639
10192    7152917                                   ....C.T...........A......A...  7152945
10192    4237049                                          ...............-.....A  4237069
10192    5838682                                               .............A...  5838698
10192    5465910                                  .....CAG..................A...  5465881
10192    1805750                                  .....TAT..................A...  1805779
10192    6067266                                  .....CAG..................A...  6067295
10192    1725241                                   ....C.T........C..T......A...  1725213
10192    6289402                                  ..C..C....................A...  6289431
10192    9653627                                  .....CAG..................A...  9653598
10192    320631                                           .....G............A...  320652
10192    1331222                                  .....CAG..................A...  1331193
10192    3891847                            ........G.T....C..............A.A...  3891812
10192    9472884                              ...A..A.T....C...........-.C.....-  9472853
10192    10211019                                 .....CAG.....C...........TA..T  10210990
10192    1301383                                  .....CAG...........A......A...  1301354
10192    1465822                                  ..C...AA..................A...  1465793
10192    7569004                                               ....T..T....AA..-  7568989
10192    8496458                                  .....CAA.............C....A...  8496487
10192    9531206                                  .....CAA..............A.A.A.G.  9531235
10192    4282969                                  .....CAG..................A...  4282940
10192    5739066                                   ....C.T..................A..T  5739094
10192    6139719                                          .......G..........A...  6139698
10192    9722618                                      ...............C.GA...A...  9722593
10192    501927                                           ........G.........A..T  501906
10192    4270879                                          ........G.......A.A...  4270900
10192    673530                                         ....T.C....T...A....A...  673553
10192    444048                                           ..G.....T.........A...  444027
10192    9064528                                  .....CAG..................AG..  9064557
10192    2783062                             ....A..C.G....C................A..T  2783096
10192    3087698                                          .................AAG..  3087677
10192    6086846                                          ...G.....T........A...  6086825
10192    9319776                                          .........T........A...  9319797
10192    6003554                                  .....CAG.............G....A...  6003583
10192    2995007                                   .........T.C......A.G.G..A...  2995037
                                                        \                       
                                                        |                       
                                                       CC
10192    4571914                                  .....CAG.......G.TG...A...A...  4571885
10192    6758460                                          .........G..G.....T...  6758481
10192    738186                                   .....TAG.................AA...  738157
10192    3094784                              ......A.T....C................A...  3094751
10192    6303751                               .....A.T..............A......A...  6303783
10192    4526094                                          ............T.....A...  4526073
10192    2136100                               ..A..A.T...................C.A...  2136132
10192    7927402                                  ....T..............T....A.A...  7927431
10192    2465478                                            ..A.............A...  2465497
10192    699818                                               ..C...........A...  699835
10192    3053910                                           ..C.......A.....AA...  3053930
10192    7706560                              ......A.T..TT.G.............A.A..T  7706593
10192    1170621                              ...A..A.T.C.............T.....AG..  1170654
10192    9536976                              ...A..A.T....C................A...  9536943
10192    6378229                                          ..................A...  6378208
10192    2202307                                             ...........A...A...  2202289
10192    9887683                                           .........T...A...A...  9887663
10192    5684036                              ......A.T.................A...A...  5684069
10192    4592033                                          ....A.............A...  4592054
10192    8683487                              ...A..A.T....C...............AA...  8683454
10192    5940733                                         ..........A....C...A...  5940711
10192    7414642                              ...A..A........C.......C.G...AA...  7414609
10192    6950793                              ...A..A...A.T...........G..G..A...  6950826
10192    9655932                                          ........C.........A...  9655953
10192    3014992                                         .................A.A...  3014970
10192    5135181                                          ..T...............A..T  5135203
                                                                               \
                                                                               |
                                                                               T
10192    9115976                                       ....C..............A.A...  9115952
10192    9736542                                            .........A...G..A...  9736523
10192    3557715                                  ..........T...............A...  3557747
                                                       \      \                 
                                                       |      |                 
                                                      CA      G
10192    2190296                                          ..................A...  2190275
10192    6600535                                     ......C................A...  6600509
10192    4089499                                          ...........A......A...  4089520
10192    9018061                              ...A......A..C............A...A...  9018095
                                                            \                   
                                                            |                   
                                                            A
10192    9263875                               ..A..A.T...............T.....A...  9263907
10192    9539356                                          .......G..........A...  9539377
10192    9957229                                           .................A...  9957249
10192    9582747                              ...A..A.T....C....C.....T.....A...  9582714
10192    1947311                                         ..............A....A...  1947333
10192    4090292                                          ..................A...  4090313
10192    62252                                            ..................A...  62231
10192    2672596                                        ...C................AG..  2672573
10192    4546459                                  .........CT..........A..A.A..A  4546430
10192    6535154                                          .......GG.........A..T  6535133
10192    8568416                                       .................-T..A...  8568439
10192    2177462                                  ..A...C..C...........G....A...  2177491
10192    3730374                                         ..............G....A...  3730396
10192    6944643                                          ..................A...  6944622
10192    8978877                                                   .........A...  8978889
10192    6628135                                  .....CAG....C.............A...  6628164
10192    9636344                                           .................A...  9636364
10192    5453418                                       ....C................A...  5453442
10192    33181                                    ..C...AG...........C......A...  33210
10192    1531851                                          ..T........C......A...  1531872
10192    3004768                                            ................A...  3004749
10192    327840                                           ..................A...  327861
10192    2447221                           ..T......---....C..........T.....A...  2447254
10192    7308129                                  .....CAA...............G..A...  7308158
10192    508752                                            .............A.A.A...  508772
10192    1191356                                       .....................A...  1191380
10192    5115413                                          ................T.A..T  5115392
10192    3184521                                     ..C...C............A...A...  3184547
10192    8701129                                          ..................A..T  8701150
10192    4816068                                          ..................A.T.  4816089
10192    3262941                                       .................A...A..T  3262965
10192    6236277                                          .......G..T.......A...  6236298
10192    6466764                                       ....C................A...  6466740
10192    3925871                                          ..................A...  3925850
10192    9304242                                          ..................A...  9304221
10192    6387383                                       ....C............A...A...  6387359
10192    9891340                                           .................A...  9891320
10192    1658632                                          ..................A...  1658611
10192    2381699                                          ..................A...  2381720
10192    6173100                                          ................A.A...  6173079
10192    631880                                           ..................A...  631901
10192    2154219                                           .................A...  2154199
10192    7837170                                          ..A......G........A...  7837191
10192    2737671                                          ........T.G.......A...  2737650
10192    7674668                                          ..................AC..  7674647
10192    10035644                                         ..................A...  10035623
10192    5701485                                           .................A...  5701465
10192    6167196                                          ...G...G..........A...  6167217
10192    9189951                                          ..............A...A...  9189930
10192    9191956                                          ..................A...  9191935
10192    2057942                                          ....C.............A...  2057963
10192    6453737                                          ......C...........A...  6453716
10192    8285790                                          ..T...............A...  8285769
10192    7123437                                          ...........A......A...  7123458
10192    9348948                                            ......G.........A..A  9348967
10192    771212                                           ..A..............AA...  771191
10192    3185289                                           .................A...  3185269
10192    3892874                                          ..................A...  3892853
10192    4031842                                         ............A......A...  4031864
10192    6010487                                          ..................A...  6010466
10192    7668062                                          ..................A...  7668083
10192    1336862                                            ..C.............A...  1336843
10192    6527864                                            .......G....A...A.G.  6527883
10192    8849077                                           .................A...  8849057
10192    9066976                                              ..............A...  9066959
10192    9384064                                           .................A...  9384084
10192    9629405                                          ................A.A...  9629384
10192    5110533                                       ....C.C..............A...  5110509
10192    6536749                                   ....T.T...G..............A...  6536721
10192    8636686                                            ..............A.A...  8636667
10192    6678007                                          ..................A...  6678028
10192    5297221                                         ..........T........A...  5297199
10192    9633357                            .........--.....................A...  9633390
10192    9732648                                          ...........A.....AA...  9732627
10192    5545730                                          .......G..........A...  5545709
10192    9548924                                          ........C.....A...A...  9548903
10192    10366699                                         ..T...............A.C.  10366678
10192    1691938                                          .....G.....A......AG..  1691917
10192    1904557                                          .......G..........A...  1904578
10192    2235535                                          ..............A..AA...  2235556
10192    5085355                                          .......A..........A...  5085376
10192    6323913                                          .........T.C......A...  6323934
10192    1962584                                           ......A..........A...  1962564
10192    4262687                                            ................A...  4262706
10192    4404171                                           .................A...  4404151
10192    5783348                                          .......G..........A...  5783327
10192    6822925                                           .................A...  6822905
10192    6917215                                           .................A...  6917235
10192    171333                                           .......G.......G..A...  171354
10192    3052070                                          .......G......A...A...  3052049
10192    4975586                                          .......G....T.....A...  4975565
10192    5092272                                          .......G..........A...  5092251
10192    5781331                                          ...........T..A..AA...  5781352
10192    6721953                                          ..T......T........A...  6721932
10192    7008229                                          ........CT....A...A...  7008208
10192    8929772                                          ..........CA......A..T  8929793
10192    9630844                                          ........G.........A...  9630823
10192    59617                                            ......G.........A.A...  59638
10192    5484947                                         ..C..............A.A...  5484969
10192    2999894                                            ...............AA...  2999875
10192    3143833                                          ......GG..........A...  3143812
10192    3512283                                          .......G..........A...  3512304
10192    4362662                                          .......G..........A...  4362641
10192    4633092                                       ............T........A...  4633068
10192    4692182                                          ........G.......A.A..T  4692203
10192    5125447                                          ........T..A......A...  5125426
10192    5433900                                          ........G.......T.A...  5433921
10192    5980058                                               ....T............  5980074
10192    6545565                                          ..T....A..........A...  6545586
10192    6569309                                          .........T.A......A...  6569330
10192    6616117                                          .........T.......AA.GT  6616138
10192    7038066                                          ....C......A..A.T.A...  7038045
10192    9193887                                          ....C....T........A..T  9193908
10192    467126                                           ...G...C..........A...  467105
10192    1785868                                             .......T.......A...  1785850
10192    6033510                                          .......G.....G..A.A...  6033531
10192    2054022                                          ......CG..........A...  2054043
10192    3891340                                          .......A.........AA...  3891319
10192    4049680                                          ...G........G.....A...  4049701
10192    4315383                                          .........T.A..A..TA...  4315404
10192    5349755                                          .......G.........AA.TA  5349776
10192    5378396                              ...A..A.T...TC....................  5378429
10192    6785390                                          .......C.....G....A...  6785369
10192    7277177                                          .......AG.........A...  7277198
10192    8338536                                          .......G.....A....A...  8338557
10192    9089587                                       ....C.............G..A...  9089611
10192    9512594                                          .....CGG..G.....A.A...  9512573
10192    9872724                                           ...........C.C..AA...  9872704
10192    630655                                         ....-..........A..---...  630674
10192    2287297                                            .............G.AA...  2287278
10192    2770238                                            .............CT.A...  2770257
10192    4454816                                           .................A...  4454796
10192    4640757                                              ..........A.......  4640774
10192    4778019                                           ............A....AC..  4778039
10192    10240635                         ...T...A..A.T............T............  10240597
                                                                     \          
                                                                     |          
                                                                     A
10192    5584145                                          ....C.............A...  5584124
10192    3017606                                          ..................A...  3017585
10192    5941641                                          ..................A...  5941620
10192    5986349                                          ..................A...  5986370
10192    7947186                                          ..................A...  7947207
10192    293621                                           ......C...........A...  293600
10192    2746743                                          ..................A...  2746722
10192    3084755                                          ..................A...  3084776
10192    5453908                                          ..................A...  5453929
10192    6392352                                          ..................A...  6392331
10192    6748949                                          ..................A...  6748928
10192    10046758                                         ..................A...  10046737
10192    2017999                                          .......G..........A...  2018020
10192    4976104                                           .........T.......A...  4976084
10192    8271593                                           ......G..........A...  8271613
10192    2951307                                          ..................A...  2951286
10192    5081450                                          ................A.A...  5081429
10192    7403074                                          ....C.............A...  7403095
10192    7961218                                          ..................A...  7961239
10192    8673061                                          ................A.A...  8673040
10192    9376324                                          ..................A...  9376345
10192    1500653                                          ..................A...  1500674
10192    2998720                                           .....C......G....A...  2998740
10192    66866                                            ..............A...A...  66845
10192    1289692                                          ..................A...  1289713
10192    3439566                                          ..................A...  3439545
10192    9496547                                          ..................A...  9496568
10192    868773                                           ...........T.G....A...  868794
10192    1915188                                          ..A...............A..T  1915167
10192    2020014                                          ..T...............A..A  2020035
10192    2904966                                          .....G............A...  2904987
10192    4714487                                          ....C.............A...  4714508
10192    5563261                                          .................AA...  5563282
10192    6530753                                          ...........A......A...  6530732
10192    6907412                                          ......A...........A...  6907433
10192    6917943                                          ...........A......A...  6917922
10192    6918594                                          ............G.....A...  6918615
10192    7593625                                          ..................A...  7593604
10192    8536959                                          ..................A...  8536938
10192    9260089                                          ..................A...  9260068
10192    1535115                                           ........T........A..T  1535095
10192    2706383                                          .......G..........A...  2706362
10192    4593076                                           ..........T....A.A...  4593056
10192    6424386                                          ............G.A...A...  6424365
10192    9141520                                           ......G.........TA...  9141500
10192    1891602                                          ..................A...  1891623
10192    2188683                                           ...C........G...AA...  2188704
                                                                               \
                                                                               |
                                                                               A
10192    4824481                                             ...............A...  4824463
10192    4903886                                          ...............G..A...  4903865
10192    5155371                                          ......G...........A...  5155350
10192    5255618                                          ..............A...A...  5255597
10192    6142655                                          ............T.....A...  6142634
10192    6158414                                          ..T...............A...  6158435
10192    6652357                                          ..............A..CA.T.  6652336
10192    6708309                                          ...........A......A...  6708288
10192    6735201                                          ..................A...  6735180
10192    8498998                                          ...........A......A...  8499019
10192    8867694                                          ..................A...  8867715
10192    9361153                                          ...C.............AA...  9361132
10192    9457412                                          ..................A...  9457391
10192    9983331                                          ..................A..G  9983352
10192    10129403                                         .............G..A.A...  10129382
10192    1425187                                          ..................A...  1425166
10192    2729194                                            ....C...........A...  2729213
10192    5469071                                          ..................A...  5469092
10192    7474686                                           ...........G....AA...  7474706
10192    8241807                                          ...........T......A...  8241786
10192    9256727                                          ..................A...  9256706
10192    10007782                                          ........T....T...A...  10007762
10192    635471                                           ................T.AT..  635450
10192    6662169                                          ..............T...A.GG  6662190
10192    8625663                                          ..................A...  8625642
10192    10053481                                        ...A......A........A...  10053503
10192    1136486                                          ..................A...  1136507
10192    1759011                                        ..T.................A...  1759034
10192    2196221                                          ..................A...  2196200
10192    4940740                                          ............GG....A...  4940761
10192    5019531                                          ..................A...  5019510
10192    5298021                                          ..............A...A...  5298042
10192    6493254                                          ...............GA.A...  6493233
10192    6780874                                          ..................A..T  6780853
10192    7286143                                          ..................A...  7286122
10192    7650632                                          ..................A...  7650611
10192    8718522                                          ..............T...A...  8718501
10192    8725559                                          .............A....A...  8725580
10192    9057583                                          ..................A..G  9057562
10192    9138088                                          ..............A..T....  9138067
10192    9140838                                         .................T.A...  9140816
10192    9377553                                          ..T.............A.A...  9377574
10192    9722847                                          .................AA..T  9722826
10192    855904                                            .......G.......A.A..T  855924
10192    5852455                                            ................A...  5852474
10192    939813                                           ................C.A...  939792
10192    4196912                                          ................A.A..T  4196891
10192    7086236                                           ..........C....A.A...  7086216
10192    7388201                                          ..................A..T  7388180
10192    7398243                                          ..............A...A..T  7398264
10192    7602453                                          ..................A...  7602474
10192    9772267                                           .................A...  9772247
10192    6624055                                           ...........G.AG..A...  6624075
10192    7833615                                                  ..........ATG.  7833602
10192    2238995                                          .........T........A...  2239016
10192    2234445                                   ....T.T..-...............A...  2234472
10192    6107589                                           .................A..G  6107609
10192    8365707                                          .................AA...  8365728
10192    4274278                                          ..................A...  4274257
10192    5272287                                          ..................A...  5272308
10192    5377661                                          ..................A...  5377682
10192    6038276                                          ..T...............A...  6038255
10192    8499354                                          ..................A...  8499375
10192    8760673                                          ....C.............A...  8760652
10192    7018809                                            ..........G.....A...  7018828
10192    4915020                                          ............G.....A...  4915041
10192    5935571                                          ................ATA...  5935592
10192    3558391                                  ..A.....TC................A...  3558362
10192    4691430                                           .................A..A  4691410
10192    6685742                                          ..................A...  6685721
10192    7406136                                          ....C.............A...  7406157
10192    8277708                                          ...............G..A...  8277687
10192    9777066                                          ..................A...  9777087
10192    181295                                            ........T........A...  181275
10192    3748266                                             ...............A...  3748248
10192    4777210                                           .............A...A...  4777190
10192    6518642                                          ................-.....  6518622
10192    7519082                                           .................A...  7519102
10192    9661905                                           .................A...  9661885
10192    4923082                                             ...............A...  4923100
10192    5202919                                          ...........A......A...  5202898
10192    7661318                                          ............T.....A...  7661339
10192    7667082                                          .........G........A...  7667061
10192    7798936                                          ..........G.......A...  7798915
10192    7874781                                          ........GTG.......A...  7874760
10192    9968070                                  ......G.-.................A..T  9968098
10192    9981162                                          ..A........T......A...  9981141
10192    629952                                              .............A.A...  629934
10192    3166838                                          ....C.............A..T  3166817
10192    6438909                                           .................A...  6438889
10192    9860668                                          ..T...............A...  9860647
10192    9966495                                           .................A...  9966475
10192    10346401                                          ....C............A...  10346421
10192    2555656                                            .....C..........A...  2555637
10192    5320275                                           .............A...A...  5320295
10192    6941212                                          .............A....A...  6941233
10192    7817395                                           .................A...  7817375
10192    9291332                              ...A..A.T....CA...G...T......A-..T  9291300
10192    8109895                                           ................AA...  8109915
10192    665455                                              ...............A...  665437
10192    5068894                                           ..G..............A...  5068914
10192    7778017                                           ...........T.....A...  7777997
10192    7838322                                           .................A...  7838302
10192    2182153                                          ....C.............A...  2182174
10192    4827242                                           ..G............T.A...  4827262
10192    9720004                                          ...........T......A...  9719983
10192    337781                                            .............A...A...  337761
10192    4286603                                          ..................A...  4286582
10192    5930436                                         ...................A...  5930414
10192    6234209                                                  ..........A...  6234196
10192    8708694                                        ...................AA...  8708671
10192    2309650                                            ................A...  2309669
10192    9390019                                             ...............A...  9390001
10192    7039355                                          ..................-...  7039375
10192    8169634                                            ................A...  8169615
10192    7953315                                              ..............A...  7953298
10192    6209279                                              ..........A...A...  6209262
10192    1624379                                               .......T..G..A...  1624363
10192    5491657                                              ............A.A...  5491674
10192    9614679                                          ...C.......A......A...  9614658
10192    7833863                                            .......T..G....C-...  7833845
10192    9048296                                             ...........A...A...  9048314
10192    9690786                                            ..G...........A.A...  9690805
10192    181495                                        .....................A...  181519
10192    2506663                                            ................A.G.  2506644
10192    8046108                                            ............A...A...  8046089
10192    7519377                                            ................AG..  7519396
10192    9148014                                            ...............AA...  9147995
10192    9761979                              ...A..A.T....-..............A.A...  9761947
10192    10053745                                           ...C..C.........A...  10053764
10192    5908724                                             .........G...TAA...  5908706
10192    8267155                                              ..............A..T  8267172
10192    8457315                                       ....C..........C...A.A...  8457339
10192    5473636                                       .....................A...  5473660
10192    8253881                                          ......................  8253859
                                                                  \             
                                                                  |             
                                                                  T
10192    3282870                                          .......-..........C...  3282890
10192    9293756                                             ...............A...  9293774
10192    1373065                                             ...............A...  1373083
10192    9058972                                          ..................A...  9058951
10192    7771669                                           ...............-.....  7771650
10192    9599675                                          ...........C....-.....  9599655
10192    2820054                                        ...C................A...  2820077
10192    6156878                                        ........................  6156855
10192    5293698                                              ...C..........A...  5293681
10192    732331                                             ................A..G  732350
10192    8642816                                          ...........A......A...  8642795
10192    1515773                                          ..................A...  1515751
                                                                  \             
                                                                  |             
                                                                  T
10192    2474394                                  .....-...C..........T...A.A...  2474366
10192    2882273                                        ....................A...  2882296
10192    9771060                                             ...............A..G  9771078
10192    4414887                                          ..................-...  4414867
10192    8417197                                           ...................-.  8417178
10192    7486967                                           ................AA...  7486947
10192    9794611                                            ............A...-...  9794629
10192    378183                                                .............A..A  378167
10192    4301774                                          ..............A.A.A...  4301753
10192    4607570                                           .........T.......-...  4607551
10192    8705000                                  .....CAG........TG....A...A...  8704970
                                                                    \           
                                                                    |           
                                                                    T
10192    9439507                                          ............T.....A...  9439485
                                                                 \              
                                                                 |              
                                                                 C
10192    4708842                                          .........T.......A-...  4708862
10192    6579547                                          .......G.....C....-...  6579567
10192    6960934                                          ...........A....A.-...  6960954
10192    7726294                                                   .........A..T  7726282
10192    2480261                                                  ..........A...  2480274
10192    4057319                                        ..T.................A...  4057342
10192    284368                                               ..............A...  284385
10192    4256602                                              ..............-...  4256586
10192    4785654                                          ..............A...A...  4785676
                                                                  \             
                                                                  |             
                                                                  T
10192    8399150                                            ....G....A......-...  8399168
10192    8620518                                          ...........A......A...  8620497
10192    3731120                            ..C.....AGG....C.-..................  3731086
10192    10107320                                            ...............A...  10107302
10192    6288896                                   ......T.C........CCG.....A...  6288867
                                                          \                     
                                                          |                     
                                                          T
10192    9620388                               ..A..A.T....C................----  9620416
10192    9855331                                          ............G...-....A  9855351
10192    8530681                                          ...............G..A...  8530660
10192    5762535                                          ..................A...  5762513
                                                                  \             
                                                                  |             
                                                                  T
10192    6059873                                          ................A.A...  6059894
10192    8820985                                          ...........-......A..T  8821005
10192    2986888                                            ................A...  2986907
10192    7900287                                               .............A...  7900271
10192    2141479                                         ...G...........A...AT..  2141501
10192    9743399                                  ..A...G.T...G...........A.A.G.  9743369
                                                                  \             
                                                                  |             
                                                                  C
10192    2034771                                         ...................A...  2034749
10192    3031613                                           .................A...  3031633
10192    3878304                                                  ...A...G..A...  3878317
10192    6065841                                           ...............-.....  6065860
10192    8565927                                          .........T.......AA...  8565906
10192    2565314                                          ...............G..A...  2565293
10192    4149059                                          .......GC.........-...  4149079
10192    4385829                                          ..................A...  4385851
                                                                  \             
                                                                  |             
                                                                  T
10192    5581226                                         ..............G....A...  5581248
10192    9358183                                         ..........T.A......A...  9358205
10192    4310944                                             ...............A...  4310926
10192    6168507                                  .....CAG................---...  6168481
10192    9214686                                            ................A...  9214705
10192    1484693                                          ..................A...  1484715
                                                                  \             
                                                                  |             
                                                                  T
10192    5185295                                          ..............A...A...  5185317
                                                                  \             
                                                                  |             
                                                                  T
10192    10031638                                             ..............-...  10031654
10192    4426876                                          ...C........-.....A...  4426896
10192    4724724                                              ..................  4724741
10192    7685803                                          ..................A...  7685824
10192    5018582                                              .........C....-...  5018598
10192    719530                                           ...........A......-...  719510
10192    6847226                                          ..T.............-.....  6847206
10192    3023274                                              .............AA...  3023257
10192    3422606                           .........A.T....-................A...  3422571
10192    9782059                                           ......G........A.-...  9782078
10192    5281378                                          ........G.....A...-...  5281398
10192    7139352                                          ................-...C.  7139372
9917     2236492                                              ............A.A...  2236509
9917     2224161                           ..T...A..A.T....C..C......A....A.A...  2224197
9917     4821388                             ....A..A.T.C..C...........A....A..T  4821354
9917     5266527                           ..T...A..A.T....C.........AT..TA.A...  5266491
9917     5914349                           ..T...A..A.T..T.C.......T.A.A....A...  5914385
9917     403925                               ...A..A.A...............T.....A...  403892
9917     5943109                              ...A..A.T....C..........G...A.A...  5943142
9917     2036812                              ..C...A.T...AC................C...  2036779
9917     2087330                              ...A..A.T..A..G......A........A...  2087297
9917     6313389                              ...A..A.T....C..........G...A.A...  6313422
9917     2412079                              ...A..A.G....C......G.....A...A..T  2412046
9917     3100826                              ...A..A.T....C.................G..  3100793
9917     566572                               ...T..A.T......CC.............A...  566539
9917     3406595                              ......A.T.....................A..G  3406628
9917     1077300                              ......A.T....C.C.....T......A.A...  1077267
9917     6166029                               ..A..A..............T........A...  6165997
9917     971294                                ..A..A......C................A...  971262
9917     7134261                                ....G.T..T..............A...A...  7134230
9917     955984                                    ....C.T..................A...  956012
9917     382492                                         ............CA...G..A...  382469
9917     2785014                                     ..C...C.C.....A...........T  2784988
9917     506843                                             ................A...  506824
9917     1329893                              ...T..A.G....CT..........AAG..A...  1329926
9917     4925145                                         ..C............A..CA...  4925167
9917     4913141                                        ....T.C.................  4913164
9917     566260                                        ......CC.............A...  566236
9917     3727296                                               ..........GA.A..T  3727280
9917     3431245                                       ............T........A..T  3431269
9917     5546664                                          ......A..G.T..A...A...  5546685
9917     6425386                                          ..................A..T  6425365
9917     2557788                                          .................AA...  2557767
9917     1015193                                          ..................A...  1015172
9917     401005                                           ........G.........A...  401026
9917     5115483                                            ...............AA..G  5115502
9917     310804                                            .....G...........A...  310824
9917     5267332                                          ....G.............A...  5267353
9917     3251585                                           ..T.......A.C.T..A...  3251605
9917     5112546                                      .....-................A...  5112570
9917     1391919                                            .......T........A...  1391938
9917     6270583                                            .......TG.C...CAA...  6270602
9917     3135840                                           ...C.............A..T  3135860
9917     5277333                                             .............A.A...  5277315
9917     6909047                                           ...C.............A..T  6909027
9917     467586                                             .............G..A...  467605
9917     3789265                                             .........GCA.......  3789247
9917     6379084                                              .......AT...A..G..  6379101
9917     2045696                                            ..........T...A.A...  2045715
9917     1307141                                             ...............A...  1307123
9917     3471081                                              .....T........A...  3471064
9917     6293425                                            .........T..A...A...  6293444
9917     3743559                              ...A..A.T...TC...............AA...  3743526
9917     5139493                                ....A.TT...C.........AG.....A...  5139525
                                                                  \             
                                                                  |             
                                                                  T
9917     5993408                                              ........T.....A..T  5993425
9917     638596                                             ......C...T.....A...  638615
9917     2873949                                       ....C........CC.....AA...  2873973
9917     369290                                         ...C......G.....AG..A...  369267
9917     6350101                                            ..............A.A...  6350082
9917     2314632                              ......A.T.C.TC.........CT.....A...  2314599
9917     459860                            ..T...A..A......A...............AA...  459824
9917     420532                            ..T...A..A.T...............C...A.A.GT  420568
9917     358805                            ..T...A..A.A.....................A...  358841
9917     2912086                           ..T...A..A.T...TC..............T.A...  2912050
9917     3719060                                       ....C.......T........A...  3719036
9917     4439928                       ......T......A.G....CT.........T.....AG..  4439887
                                           \                                    
                                           |                                    
                                           A
9917     1104933                                        .................G.AA...  1104956
9917     3289954                                            ...........CATA.AC..  3289935
9917     1483602                              ...A..A.T....C....................  1483635
9917     1653473                           ..T......A.T...T.................A...  1653437
9917     3400900                             ....C..A.T.G..C.......T..T.....A...  3400934
9917     6173925                                           .............AG..A...  6173945
9917     5353167                                            ..C....A.A......A...  5353186
9917     7075896                              ...T..A.T..G...G....GT.A.C....A...  7075863
9917     2932633                             ....A..A.T....C......C...T...A.A...  2932667
9917     3219167                                  ..A......C................A...  3219196
9917     6355044                              ...T..A.T..T............T.....A...  6355077
9917     6544204                               .....G.T...............TG....A...  6544172
9917     542135                               ......A.G...TC...C......T.....A...  542168
9917     593662                               ...A..A.T....C..........T.....A...  593695
9917     2226168                              ...A..A.T....CA........TG.A...A...  2226135
9917     3788643                               ..A..A.G....C...........C..ATA...  3788611
9917     4506322                              ...A..G.T....C..C...C.........A...  4506289
9917     5717733                              ...A..A.T.....................A..T  5717700
9917     771931                               ......A.TG...C..........T...A.A...  771898
9917     1595784                              ......A.T.C............C.A....A...  1595751
9917     3998588                              ...A..A.T....C................A...  3998621
9917     6887774                              ...A..A.T....C................A...  6887807
9917     2793450                              ...T..A.T....C..............A.A..T  2793483
9917     6584795                              .....GA.T..T.C.......T..T..G......  6584828
9917     53385                                ......A.T..................G..A...  53418
9917     6144967                              ...A..A.T....C...........G...AA...  6145000
9917     839460                               ......A.T.A..C......T...G....AA...  839493
9917     1067490                              ......A.T.A...T.........T....C...T  1067457
9917     2940023                              ....C.A............C.T...G...AA..G  2939990
9917     4934731                              ...A..A.G.C..C.......T..T.....A..T  4934764
9917     6441932                              ...A..A...A..G......GT.....G..A...  6441899
9917     6750774                              ...A..A.T.G..C....C......GT...A...  6750741
9917     2504404                              .....AA.T.C.....C...G..AT....CA...  2504371
9917     5673306                               ..A..A.T....C................A...  5673338
9917     6469563                               ..A..A.T.................AG..A...  6469531
9917     617649                               ...A..A.T...TC..............A.A...  617682
9917     949579                               ...A..A.T......G...........G..A...  949546
9917     6805970                               ..A..G.T....C..............A.A...  6805938
9917     3340686                              ...A..A.T...T......C......A.A.CC..  3340719
9917     4126559                           ..T...A..A.T....C....C.........A.A...  4126595
9917     3796122                           ..T...A..A.G...........GA.AT..-.AA..T  3796157
9917     4819993                                ...........C...........G....A...  4820026
                                                     \                          
                                                     |                          
                                                    CA
9917     443374                               ...A..G.T.....................A...  443407
9917     5226916                              ......A.T................A...CA...  5226949
9917     4879809                              ...A..A.T.C.............T........A  4879842
9917     6524937                                            ..........-----..G..  6524951
9917     6262078                               ..A..A.T....C..............T.A...  6262110
9917     5327189                                ....A.A..A............TA....A...  5327158
9917     447173                               ...A..A.T...TC................A...  447140
9917     1822327                              ...A..A.T...............T...A.A..T  1822360
9917     495832                              .......ACTC...C................A..T  495866
9917     2189743                              ...A..G.G....C.........A.GA...A...  2189710
9917     3161725                               ..A..A.T.....T.........C.A...A..T  3161757
9917     6853579                                         ..C................A...  6853601
9917     1309566                                 ...G.T..A.C....................  1309536
9917     2322541                                        ...C...C............-...  2322563
9917     2685907                           ..T...A..A.A.....T...............A...  2685871
9917     6013745                                ....A.T.A..A................A...  6013776
9917     7197335                              ...A..A.T....C......G...T.....AG..  7197302
9917     1954103                                        ...C..............AA-...  1954081
9917     6111701                                          ................TAAG..  6111722
9917     3072598                              ...A..A.T...TC................A...  3072565
9917     4256205                                   ...T..G.C...A...........AA...  4256177
9917     4637393                                                            ...T  4637396
9917     5667933                                  ....T.C...T...........A...A...  5667962
9917     5627547                                             ......T........A...  5627565
9917     6336102                                           .......C.........A...  6336082
9917     1558304                                     ......C....C......G.....G..  1558330
9917     4539339                              ...A..A.G....C..........T..G......  4539306
9917     6397878                               ...C.A.T...TC................A...  6397910
9917     1478300                                          ....G.............A...  1478279
9917     4191882                                       ...................A.A...  4191858
9917     5709153                                       ....C..........T.....A...  5709177
9917     6908386                              .....GA.....AGA............G..A...  6908419
9917     1973476                              ...A..A.G..T..T.......CA.G....A...  1973443
9917     6258060                                                  .....G....A.G.  6258047
9917     268574                               ...A..A.T....C...........G....A...  268541
9917     1302747                                       ....C............A.A.A..T  1302723
9917     1593110                                       ..............A......T...  1593086
9917     80362                                 ..T..A.T...TC...........A..A.A...  80330
9917     534717                                             ..C....T........AG.T  534736
9917     3120469                           ..T...A..A.T....C..........T...A.A...  3120433
9917     5055756                                       ....C............A..AAG..  5055780
9917     5077705                                       ..........C.....A..CAA...  5077729
9917     23325                                         .....T......T..C.....A...  23349
9917     2566756                                       ....C..........C...CAA...  2566732
9917     3068190                                       ..............AT.....A...  3068214
9917     5285397                                       ............T..C...A.AC..  5285421
9917     6556285                                       ....C..........C.....A...  6556309
9917     7008445                                       ....C................A...  7008421
9917     1514039                                       ...T...........T.....A...  1514063
9917     2470154                                       ...T.............A...A...  2470130
9917     866968                                        ....C.........C......A...  866944
9917     3629554                              ...A..A.T.G.............G.....A...  3629587
9917     5784681                                       ...........T.....C..AA...  5784657
9917     5956588                                       ....C..........G.A..AA..A  5956612
9917     6167000                                       ....C.......T........A.G.  6166976
9917     713662                                        .....T.A.......C.....A.G.  713686
9917     2773232                                            ................A...  2773251
9917     3163367                                       ............T.A......A...  3163343
9917     5650927                                       .................T...A...  5650951
9917     5896148                                       ....C....................  5896124
9917     6663117                                       ...A.T...............A...  6663141
9917     2667100                              ...A....-..............T..A...A..T  2667132
9917     4290786                                        ..T...............A.A...  4290809
9917     4524388                                        ..............T.A...A...  4524411
9917     5965836                                        .............AG...A.A...  5965813
9917     549395                                         ...C......TTT.G.....A..T  549418
9917     4246338                                       ....C..............A.A...  4246362
9917     6011860                                         ...T...C.C.........A.G.  6011882
9917     6246015                                        ..............T...A.A...  6245992
9917     2587642                                        ...A.T........T..G..A...  2587665
9917     7122947                                         ...................A...  7122925
9917     2263150                                          ..T...............A...  2263129
9917     248193                                          ...............A...A...  248171
9917     375756                                   ..A..T....................A...  375727
9917     3067493                                         .......G...CT......A...  3067515
9917     5580100                                         ..C..........G.....A...  5580122
9917     7193549                                        ...A................A...  7193572
9917     3794898                                         ...................A...  3794876
9917     5201774                                         ............AG.....A...  5201796
9917     6182332                                           ...............A.A...  6182352
9917     5373573                                          ...........A..........  5373552
9917     1448454                               ..A..A.T....C................A...  1448422
9917     605243                                         ....................A...  605266
9917     3917703                                       .....................A...  3917679
9917     4875463                                          .............G....A..T  4875484
9917     517615                                          ........G..T...........  517593
9917     3402656                                        ..T..T.....AGC.C....A...  3402633
9917     4953076                                         ..............GA...A...  4953098
9917     5604104                                       .....................A...  5604080
9917     2275057                                              .......AT.....A...  2275074
9917     3037599                              ...A..A.G....C................A...  3037632
9917     1427017                                              ...C.T........A...  1427034
9917     2582331                                           ...............A.A...  2582351
9917     652784                                          .............G.....A.GT  652762
9917     2812435                                       ...............T.....A...  2812459
9917     1084685                              ...A....G....C......G..AT.....A...  1084718
9917     2455927                              ...A..A.A.....................A...  2455960
9917     3858694                                         ...T.............A.A...  3858716
9917     4234137                                            .........A....A.A.C.  4234156
9917     5200594                                          .........T.A......A...  5200615
9917     2693253                                               ..........G..A...  2693269
9917     6815560                                          ..T....C........CAA...  6815581
9917     3107511                                         ............T...G..A...  3107533
9917     6039524                                        .......C......G.....AG..  6039547
9917     6355455                                            ...........C....A...  6355436
9917     5923048                                            .......T............  5923067
9917     3786878                              ....C.A.T....C................A...  3786911
9917     546268                                            .............A...A...  546248
9917     6582874                              ......A.T............T..TA...AC...  6582841
9917     4955374                                            ................A...  4955355
9917     6509046                                          ...............G..A...  6509025
9917     1636525                                            ..........T.....A..A  1636544
9917     4845889                                            ................A...  4845870
9917     129803                                             .......G....C...A..T  129822
9917     1610369                                          ........C..C..........  1610348
9917     2811130                                            .......T..T.....A...  2811111
9917     3752953                                            .....C..........A...  3752934
9917     4184036                                             ...............A...  4184018
9917     3415037                               ..A..A.T....CA.........T.....AC..  3415005
9917     4228793                              ...A..G....A.C................A...  4228826
9917     5551977                                            ..........T.....A...  5551958
9917     4946907                              ...A..A.T....C................A...  4946940
9917     3256029                                       .................AG..A...  3256005
9917     6467416                                            .....C.......G..A...  6467397
9917     6888926                                            ......GT..G.....A...  6888945
9917     421409                                         .....C.......AG...A.A...  421386
9917     466858                               ...A..A.T...TC................A..T  466825
9917     1037985                                  ..A...C..C..C.A....A......A...  1038014
9917     3941950                                            ....C.....G.AG..A...  3941931
9917     3786434                                          ............G.AGA.A...  3786413
9917     6918627                                         ........C...A......A..-  6918606
9917     115710                                            ..................G..  115690
9917     117196                                        ....C......G...T.....A...  117220
9917     311668                                           ..............A...A...  311647
9917     5496132                                        ........C..T.A......A...  5496109
9917     6246668                                          ............T.....A...  6246689
9917     2679801                                           .................A...  2679821
9917     6173108                                          ..................A...  6173087
9917     508868                               ......A..-...--...........T...A...  508838
9917     3041352                                            .............G..A..A  3041371
9917     2513864                                          ...G.........G....A...  2513885
9917     2950151                                             ......T.....G..A...  2950133
9917     3203753                              ...T..A.T...TC...............CA...  3203786
9917     3383622                                           ................AA...  3383642
9917     3821787                                           .................A...  3821807
9917     6511084                                           ..........A.GA...A...  6511104
9917     7048344                                           .........G.G..T..A...  7048364
9917     2232387                                          .........T........-...  2232407
9917     1074030                                             ..........A....A..A  1074048
9917     1363434                                        ...C..C.......T...A.A...  1363411
9917     5659022                                           ..G.......A......A...  5659002
9917     110029                                              ...A.G....AA...A...  110047
9917     139761                                              ......T.A....A.A...  139743
9917     6398623                                            ..............CAA...  6398604
9917     4331956                                        ...C................A...  4331979
9917     1011681                                          ..............A...A...  1011702
9917     569875                                             .........AT..G..A...  569894
9917     1395013                                            ............A...A...  1394994
9917     7131897                                   ...G.....--..............A..T  7131871
9917     3378326                                          ..................A...  3378305
9917     6272732                                            ....C.......A...A...  6272713
9917     6337381                                            .........A....A.A..T  6337400
9917     3084471                                            .........AT..TA.A...  3084490
9917     3173932                                          ..................A...  3173953
9917     1006953                                              ..............A...  1006970
9917     5458509                                               .............A...  5458525
9917     6345613                                              ..............A..T  6345630
9917     6982021                                              .............TA..T  6982004
9917     3651301                               ..A..A.T...........G.........A...  3651333
9917     3641091                                               .................  3641075
9917     3991152                                               ....TT.T.....A..T  3991168
9917     6010070                                         ..C..........T...A.A...  6010092
9917     1190525                              .....AA.T....C.--.............A...  1190494
9917     1654847                                             ...............A...  1654865
9917     4917581                                           .................A...  4917561
9917     6142738                                              ..............A.G.  6142721
9917     6600223                                   .....G..C.-..............A...  6600250
9917     1780228                                          .............AA...A.G.  1780249
9917     6847857                                         ................G..A...  6847835
9917     6480664                                            .......T.......AA...  6480645
9917     3747610                                       ...............T.....A...  3747586
9917     2340341                              ......A.T....C.................C.T  2340308
9917     2423095                                         .....A.............A...  2423073
9917     6166351                                          ...........AT.....A...  6166372
9917     544698                                           ............C..G.AA..T  544719
9917     4058                                              ................AA...  4078
9917     217856                                              ........A.....AA...  217838
9917     2316179                               ..A..A...CT.C................A...  2316147
9917     6684965                                            ..............A.C..A  6684984
9917     6448912                                        ...............GA...A...  6448889
9917     303378                                                 ............A...  303393
9917     3961196                                       ............T..T.....A...  3961172
9917     4166192                                               ..C.....G...AA...  4166208
9917     1326235                                           .................A...  1326215
9917     2723386                                           .................A...  2723366
9917     4002616                                          .......G......A..AA...  4002595
9917     2179097                                               .......G.....A...  2179113
9917     2845880                                          ..................A...  2845901
9917     6153750                                          .......G..........A...  6153729
9917     1598331                                   ....T.T................-.C...  1598358
9917     5876616                                       ....C......C...C.....A...  5876640
9917     6598474                                          ...........C..A...A...  6598453
9917     5613591                              ...A..A.T....C..............A.A...  5613624
9917     3057269                                                  ..........A...  3057282
9917     966707                                           ..................A...  966728
9917     752458                                    ....C.T..................A...  752430
9917     457738                                           ..................A...  457717
9917     622154                                   .....CAG.................AA...  622183
9917     1307603                                           ................AA...  1307583
9917     3431053                                           .................A...  3431033
9917     5965016                                            ...........C....A...  5965035
9917     6447035                                           .................A...  6447055
9917     317381                                           ..................A...  317402
9917     2839280                                          .................AA...  2839301
9917     4368913                                          ..................A...  4368934
9917     5945318                                  ..C...AA..................A...  5945289
9917     6597700                                            ................A...  6597681
9917     4827184                                          ..T...............A...  4827163
9917     3428571                                          ..............A...A...  3428550
9917     7067204                                  .....CAG..T...............A...  7067175
9917     1136637                                          ..................A...  1136658
9917     1691468                                          .....A................  1691447
9917     3767882                                          ..................A...  3767903
9917     4711650                                          ..................A.G.  4711629
9917     6055114                                          .............A....A...  6055093
9917     6287967                                          ..................A..T  6287988
9917     2273202                                           ...............A.A...  2273222
9917     2293654                                           .................A...  2293674
9917     403415                                           ..................A...  403436
9917     451568                                           ................A.A...  451547
9917     676976                                           ..................A...  676955
9917     988767                                           .............AA..CA...  988746
9917     3609708                                          ..............A...A...  3609729
9917     5151286                                          ..................A...  5151265
9917     5443771                                          .................AA...  5443750
9917     976349                                          ................T..A...  976371
9917     1251682                                       ....CA.........T.....A...  1251657
                                                                  \             
                                                                  |             
                                                                  G
9917     2057894                                           .................A...  2057914
9917     2674274                                          ...C.................A  2674295
9917     3114245                                             ...............A...  3114263
9917     935088                                        ....C................A..T  935112
9917     2226586                                              ..............A...  2226569
9917     6874696                               ..A..A.T...TG................A...  6874728
9917     6912526                                          ........C.....A...A...  6912505
9917     1511432                                          ...........A.G....A...  1511411
9917     4838080                                          ................C.A...  4838101
9917     6264011                                          ..T...............A...  6263990
9917     6878335                                          ..................A...  6878314
9917     4903218                               ..A..A.T....C................A..T  4903186
9917     6868546                                           ................AA...  6868526
9917     3788852                                            ...........G..A.....  3788832
                                                                \               
                                                                |               
                                                                C
9917     4638522                                          ............T.....A.G.  4638543
9917     5717477                                                  ...A..AG..A...  5717490
9917     4239956                                               ..A...C.G..A.A...  4239972
9917     465622                                           ............G.....A...  465643
9917     980637                                          ...................-...  980616
9917     1323675                                          ................A.A...  1323654
9917     2910713                                            ................A...  2910694
9917     4267454                                          ..................-...  4267434
9917     2242718                                          .....C............A...  2242739
9917     3471248                                          ...........A......A...  3471269
9917     3602187                                          ........G.........A...  3602208
9917     2813407                                          ..................A...  2813386
9917     3212817                                           .........T.......A...  3212797
9917     2754865                                          ...............T..A..G  2754886
9917     3983666                                          .......G...A......A...  3983687
9917     4906395                                          .........T........A..-  4906375
9917     932256                                             ...............AA...  932275
9917     5384060                                         ........G..........A...  5384082
9917     5889993                                          .........T........A...  5889972
9917     5930259                                          .........T....T...A...  5930280
9917     6316197                                          .......G..........A...  6316176
9917     1038425                                                ............A...  1038410
9917     1775029                                          ...C.......C......A...  1775008
9917     1858668                                          ..T....G..........AC..  1858689
9917     5117983                                          .........T..G.....A...  5117962
9917     6267406                                          ........C.....T...A...  6267385
9917     734143                                   .....CAG...........C.CA...A...  734114
9917     2675472                              ......AAT....C.........A.....CA...  2675439
9917     2045480                                             ...............A...  2045498
9917     4950676                                            ..........C.....A...  4950657
9917     5957027                                            ...............TA...  5957008
9917     763700                                        ....C.............T..A...  763676
9917     3004052                                 ...A.G...GC................A...  3004022
9917     4416904                                         ............A......A...  4416927
                                                              \                 
                                                              |                 
                                                              G
9917     4619272                                          ......C...........A...  4619293
9917     4937537                                              ....G.......A.A...  4937554
9917     6886436                                          ....C.............A...  6886415
9917     1430877                                          ..................-.G.  1430897
9917     6336670                                          ..............A...A...  6336691
9917     6410974                                           .....C........G..A...  6410994
9917     4286435                                          ..................A...  4286414
9917     303735                                            .................A...  303715
9917     6825571                                          .............C....A...  6825592
9917     3029469                                          ..................A...  3029448
9917     1209471                                          .......A..T.......A...  1209450
9917     3054321                                          ..................A...  3054300
9917     4498525                                          ......................  4498546
9917     4745082                                          ..................AG..  4745061
9917     5091765                                  .....CAG.......A.A........A...  5091736
9917     6891275                                          ....A.............A...  6891296
9917     2406290                                          .................AA.G.  2406311
9917     1601053                                          .........T........A...  1601032
9917     6318296                                          .........TG.......A...  6318275
9917     188377                                           ..................A...  188356
9917     370524                                           .......G....G.....A...  370545
9917     5619915                                          ..G......T........A...  5619936
9917     5470277                                  .....CAG..............A...-...  5470305
9917     5140459                                        .........G....T.....A...  5140436
9917     5274969                                        .....C..............A...  5274992
9917     404116                                     ....A..........T............  404146
                                                             \                  
                                                             |                  
                                                           TTA
9917     738552                              ....A..A.T....C..........TC..A.A...  738518
9917     460034                                            .........T.......A...  460054
9917     1750685                                                 ...........A..T  1750699
9917     4340750                                       ....C.......T.A...G..A...  4340774
9917     5128308                                       ....C.......T..T.....A...  5128332
9917     2368679                                                ............A...  2368694
9917     3431862                                     ..C......C......T...GA.A...  3431836
9917     4923107                                        ..T..............T..A...  4923130
9917     6276015                                              ..............A...  6275998
9917     6399604                                              ........G.A..AA...  6399621
9917     1888464                                            ...C............A...  1888483
9917     2721136                                        ....................A...  2721159
9917     3959225                                        ...C................A...  3959202
9917     869803                                         ...C.........-.....AA...  869781
9917     5061754                                  ..C...AG..T...............A...  5061783
9917     3190605                                            ..............A.-...  3190623
9917     6656479                                                   ......G..A...  6656467
9917     1743587                                        ..T............G.T..A...  1743610
9917     4896308                                      ..C..C..............T.A...  4896333
9917     4960578                                          ..A...............A...  4960557
9917     6249711                              ...A..G.A....C............AG..A...  6249678
9917     602013                                          ..A............A...A...  601991
9917     2422202                                          ..................A...  2422181
9917     963258                                           ..................A...  963279
9917     1013561                                         ...................A...  1013539
9917     1036471                                          .................AA...  1036492
9917     657187                                                     ........C.T.  657176
9917     3972387                                  ..A......................AA...  3972416
9917     4987489                                           ............G....A...  4987469
9917     381443                                      ..T.............A...G..A...  381417
9917     775497                               ...A..A.T..G.C................A...  775530
9917     1609424                                                   ..A...G..A...  1609412
9917     1893011                                         ...............A..CA..T  1893033
9917     2105405                                       .........A...........A..T  2105381
9917     5568678                                         ..C................A...  5568700
9917     6491948                                           ............G....A...  6491927
                                                                         \      
                                                                         |      
                                                                         G
9917     1021122                                   ....C.T................A.A...  1021150
9917     618481                                           ..................A...  618460
9917     43394                                             ........T.....G..A...  43374
9917     5541258                                          ...........A....-.....  5541238
9917     2694524                                        .....G.............TA...  2694547
9917     1403314                                             ...............A...  1403332
9917     937577                                            ............A....A...  937597
9917     2772664                                           ........T........A...  2772644
9917     4301506                                            ................A...  4301487
9917     5371090                                         ......................A  5371068
9917     5355835                                         ..C...................G  5355813
9917     925297                                                         ....A...  925304
9917     1875013                                            ................A.G.  1874994
9917     3248768                                               .............A...  3248784
9917     5206557                                  ..C..T.G....C.............A...  5206586
9917     5240377                                        ..............T.....A...  5240400
9917     646665                                            .............AG.TA...  646685
9917     6218024                                     ................A......A...  6217998
9917     6737730                                          ..................A...  6737709
9917     1958155                                            ............T...A...  1958136
9917     4058124                           ..T......A...C..C.......T..C..-....--  4058157
9917     3899888                                       .....T...............A...  3899912
9917     5155546                                           ........G........A...  5155526
9917     2720171                                         ..................AA...  2720193
9917     6028150                                         .................A.A...  6028128
9917     2253246                                        ..........C........TA...  2253269
9917     3699085                                          .......C.TC.......A...  3699106
9917     2675726                                         .............T...A.A...  2675748
9917     3130084                                         ...................A...  3130106
9917     22530                                            ........G.......A.....  22552
                                                                             \  
                                                                             |  
                                                                             T
9917     97930                                          ...C..............-....T  97908
9917     2960493                                            ................A...  2960473
                                                                         \      
                                                                         |      
                                                                         G
9917     1320586                                            .........TT.....A...  1320605
9917     1566531                                                    ..G.....A...  1566542
9917     710590                                        ..............T....A.A...  710566
9917     1836466                                            ..C...........A.A...  1836485
9917     4508483                                        ....T...........A...A...  4508506
9917     1905058                                              .....T....A..AA...  1905041
9917     3401643                             ..A....A.T..............A......A...  3401609
9917     617144                                             .......TG.....A.A...  617125
9917     6187381                                        .........G..........A...  6187358
9917     3265151                                        ...C..........G.A...-...  3265129
9917     213911                                         ....T...............-...  213933
9917     1374483                                         ...T........AG..-..A...  1374504
9917     3807531                                    ..T....C................A.C.  3807558
9917     1752224                                              ........T..-..A...  1752208
9917     5606814                                            ................-...  5606832
9917     6132793                         ........A..A.T..TTC..........G..G..A...  6132754
                                              \                                 
                                              |                                 
                                              T
9917     606102                                                              ...  606104
9917     7072252                                              ..............A.T.  7072269
9917     2755122                              ......A.TG..TC......GT....A...A...  2755155
9917     2376512                              ......G.T....CT...............A...  2376545
9917     1983525                              ......G.T........G...T.AT.....A...  1983558
9917     3137218                              ...A..A.T...............T.....A...  3137251
9917     1109444                                         ...........T....G..AC.A  1109466
9917     3292468                               ..A..A.A....C.....G.........ATC..  3292436
9917     3655139                              ......A.T....C......G...T.A..CA..T  3655106
9917     6125941                              ......A.T...AC.......T..T.....A...  6125908
9917     6304339                              ...A..A.T....C......G.........A...  6304372
9917     4911664                                  ..A...C............A....A.AG..  4911693
9917     1796147                              ....C.A.T....C..............TAA...  1796114
9917     3787696                               .......T..GTC................A...  3787664
9917     5600366                                                             ...  5600364
9917     1606705                               ..A..A.T.....................A...  1606738
                                                                               \
                                                                               |
                                                                               A
9917     5104660                              ...A..A..T................A...A...  5104627
9917     3536715                                    ........---.............A...  3536739
9917     3779771                                          ..................A...  3779750
9917     5376185                               ..A..A.T..T...G.............AAT..  5376153
9917     5958507                                          ..T............G..A...  5958528
9917     4876511                                                    ........-...  4876501
9917     1616617                                            ................A...  1616598
9917     1622474                                  ..C..C.G..T...............A...  1622503
9917     5185600                              ...A..A.T..T.C............A...A...  5185633
9917     4050756                                  .....CAG.......G..........A...  4050785
9917     4220930                                     ......C..............------  4220910
9917     4839494                              ...A..A.....TC................A...  4839461
9917     6628763                              ...A..A.T.C..C................A...  6628796
9917     5207935                                  ..C...AT.........T........A...  5207964
9917     180590                                            .................A...  180610
9917     452438                                   ..A......C............T...A...  452467
9917     6302661                                        ......C....T........A...  6302684
9917     4574657                                  ..C..C.G.........T.......AA...  4574628
9917     6702733                                          ..................A..T  6702754
9917     3944569                                  .....CAG.......G..........A...  3944598
9917     238175                                          ...T.............A.A...  238197
9917     5872902                               .....A.T....C.G.......AC.....A...  5872934
9917     988554                                   ....A...TC................A...  988525
9917     3711706                                                        ........  3711699
9917     69491                                    .....CAG..................A...  69520
9917     5140071                                  .....CAG....A.............A...  5140042
9917     1207579                                       ...T.......G.......A.A...  1207603
9917     7071575                                              ............A.-...  7071591
9917     6247178                                  .....CAG..T...........A...A...  6247149
9917     5405543                                        ...C................A...  5405520
9917     1427435                                          ...........TT.....A...  1427414
9917     3087509                                  ..C..C.G................A.A...  3087538
9917     1155458                                         ...............A...A...  1155436
9917     1184568                                  .....CAG.....C...........AA...  1184539
9917     5136328                                          ..T..............AA...  5136349
9917     6524412                                         ..........T.A......A...  6524434
9917     4066186                                  ..C..C.A...........A......A...  4066157
9917     6850975                                  .....CAG..................A...  6851004
9917     1123718                                          ..................A...  1123739
9917     3905426                                         ...................A...  3905448
9917     4952194                                          .......G..........A...  4952215
9917     1096509                                  ......AGG..........A.....AA...  1096480
9917     3106009                              ...A..A.T....C..............A.A...  3105976
9917     4211819                             ..T....A.G....C................A...  4211853
9917     5093104                                          .........AG.......A...  5093125
9917     6045277                                          ..............A...A...  6045256
9917     821647                                           ...............T..A...  821668
9917     2242425                                     .......T...............C...  2242399
9917     6013180                                          .......G.......T..A...  6013201
9917     4640264                                  .....TAG................A.A.G.  4640293
9917     7015485                                       ..A......G...........A...  7015509
9917     5355148                                        ....-........AG.........  5355126
9917     3479967                                       ....C................A...  3479943
9917     4932095                                           ......G..........A...  4932075
9917     6603327                                            ................A...  6603308
9917     644204                                          ............T..A.A.A...  644226
9917     3649977                                       ....................AT...  3650001
9917     5721880                              ...A..A.T.............T......AA...  5721913
9917     5329077                              ...A..A.T....C..C...........A.A...  5329110
9917     6367980                                           ......G..........A...  6367960
9917     5678381                                          ..T......AG.......A...  5678360
9917     6965970                                        ...C......G.........AG..  6965993
9917     715633                                         .............A....A.A...  715610
9917     3043587                              ......A.T.....................A...  3043554
9917     6593122                               ..A..A.T...T..............G..A.GT  6593090
9917     5925755                               ..A..A.T....AA......T......A.A...  5925723
9917     6359983                                          ..................A...  6360004
9917     2605711                                            ................AT..  2605730
9917     5881836                                        ..............T.....AC..  5881813
9917     5494314                                           ..........A.C....A...  5494294
9917     1722768                                          ............G.....A...  1722789
9917     3690007                                      ..G............A..AG..A...  3689982
9917     3728836                                        ...........T...A..T.A...  3728859
9917     5740700                              ...A..A.T...T.................A...  5740667
9917     2420798                              ......A.T...GA................A...  2420765
9917     2653736                                     ......C.....C.T.....GA.A..T  2653762
9917     6512483                                            ..C...........A.A...  6512502
9917     1390819                               ..A..A.T....C....A.....G.....A..T  1390851
9917     1006517                                         ..C............A...A.G.  1006539
9917     2754682                                       .....-.............A.A...  2754659
9917     406754                                           ........G.........A...  406733
9917     553207                                       ..G................G..A...  553182
9917     2110631                                     .....T.............AG..A...  2110657
9917     2687700                                       ....C................A...  2687724
9917     5684913                                ....A.T...............T.....A...  5684882
9917     911434                               ......A.T....CT...C...........A..G  911401
9917     5277873                               .....GGT............T..G.....A...  5277841
9917     6885630                              ...A..G.T.....................A...  6885663
9917     4886936                                          ..................A...  4886957
9917     6987839                                             ..........CA...A...  6987821
9917     3447359                                       ....C..............A.A.G.  3447383
9917     5598669                                          ..............A...A..T  5598690
9917     6496234                                             .......C.G.....A...  6496216
9917     3156274                                         .................A.A...  3156296
9917     3150423                                         ...............A...A...  3150401
9917     1291428                                          ............T.....A...  1291449
9917     2296805                              ...A..A.T....A................A...  2296771
                                                                  \             
                                                                  |             
                                                                  T
9917     5210857                                          ..A...............A...  5210836
9917     111258                                           ..................A...  111237
9917     2385546                                       ....C....................  2385522
9917     3942441                                           .........TA......A...  3942461
9917     4968183                                    ..A...AA.........A...G..A..G  4968210
9917     3002912                                          ..T...............A...  3002933
9917     3827657                                        ....TG..............A...  3827680
9917     1228333                                  .....CAG............G.....A...  1228304
9917     6029245                                          ............T.....A...  6029224
9917     11190                                          ..........G..TC..G..A...  11213
9917     6389974                                         ..........T........A...  6389996
9917     6417491                                            ................A...  6417472
9917     3777959                                         ..C............A.A....T  3777981
9917     222820                                           ..................A...  222841
9917     1715369                                         ...T...............A...  1715391
9917     2037968                                          ..................A...  2037947
9917     566902                                           ...............G..A...  566881
9917     6363575                                          ..................A...  6363554
9917     1649376                                          ...T..............A...  1649397
9917     2244294                                          ..................A...  2244315
9917     7059603                                          ..................A...  7059624
9917     2215750                                           .................A...  2215730
9917     1852521                                         ............A......A..G  1852543
9917     3012293                                         ..................CA...  3012315
9917     3067090                                          ..................A...  3067069
9917     5079670                                          ..........G..G........  5079691
9917     6017343                                          ..............A...A...  6017322
9917     181636                                           ....C.............A...  181615
9917     469913                                          .................A.A...  469935
9917     1398109                                          ..................A...  1398088
9917     2545837                                              ...G.........AA...  2545820
9917     3897397                                          ..............A...A...  3897376
9917     6141796                                         ..C..............A.-...  6141775
9917     6915048                                          ................AAA...  6915027
9917     192004                                           .............C....A...  191983
9917     1137892                                          ..................A...  1137913
9917     3347885                                          ..................A...  3347906
9917     3999410                                          ..................A...  3999431
9917     733373                                           .......G..........A...  733394
9917     2810799                                          .......G...T..C...A...  2810778
9917     2890595                                          ...........A.G....A...  2890616
9917     3395066                                          .................AA...  3395045
9917     3880201                                      .....C................A...  3880226
9917     4270289                                       .....................A...  4270313
9917     5679693                                          ................A.AC..  5679714
9917     6874182                                          .................AA...  6874161
9917     2973084                                       ...........T....A..A.A...  2973060
9917     3466903                                          ................ACA...  3466882
9917     596551                                            .............A...A...  596531
9917     2426538                                          ............T....AA...  2426517
9917     1218522                                         ................G..A...  1218544
9917     1706825                                         ...................A...  1706847
9917     1835988                                        ....T......A.T.--.A.....  1835967
9917     3932283                                         .............G.....A...  3932305
9917     4083212                                     ......C.............T..A...  4083238
9917     338295                                     ....-...................A...  338269
9917     5065081                                            ....................  5065062
9917     315439                                            .................A...  315459
9917     415492                                           .......G..........A...  415471
9917     5056568                                          .........G..G.....A...  5056547
9917     5227778                                          .......G.T........A...  5227799
9917     6432322                                          .......G...A......A...  6432301
9917     6307812                                       ....C................A...  6307788
9917     1240914                                      ..A..C................A...  1240889
9917     753188                                           ...T.......C......A...  753209
9917     5087418                                          .....C..........A.A...  5087397
9917     6858500                                          .........T.......AA...  6858521
9917     586010                                           .......G....G.....A...  586031
9917     954936                                             ................A...  954955
9917     957801                                             ................A...  957782
9917     1393487                                          ..........G.......A...  1393508
9917     2262633                                          ..........T.......A...  2262654
9917     4979783                                          .........T..G....AA...  4979762
9917     5462810                                          .........G.......AA...  5462789
9917     5556020                                          .......G..........A...  5556041
9917     5738153                                          .......C..........A...  5738174
9917     6145711                                          .......G.........A....  6145732
9917     389834                                            ..T..............A...  389814
9917     1439674                                          .........T........A...  1439695
9917     297904                                            ........G....A...A...  297884
9917     590043                                         ....................A...  590066
9917     2946178                                           .....C.....G.A.A.....  2946158
9917     1041980                                          .......G....G.....A...  1041959
9917     3989627                                       ...............T.....A..T  3989651
9917     5413295                                           ...G....A........A..A  5413315
9917     3234253                                            .............T..A...  3234272
9917     250337                                           .............GTTA.A...  250358
9917     1877543                                          ..........T.......A...  1877564
9917     5527940                                          .......G.T........A...  5527919
9917     5986424                                          .......G..GC......A...  5986403
9917     6270454                                          ..T........A......A...  6270433
9917     1479534                                         ............A......A...  1479556
9917     299653                                          ................G..A...  299631
9917     3422845                                          ..................A...  3422824
9917     3851734                                          ......................  3851755
9917     2294838                                   .....--....C.............A...  2294864
9917     2266316                                          ..................A...  2266337
9917     3078077                                          ..................A...  3078056
9917     3639945                                          ................A.A...  3639966
9917     3774407                                          ..................A...  3774386
9917     4808524                                          ...C..............A...  4808503
9917     5112391                                          ......................  5112412
9917     956200                                          ..............G....A...  956222
9917     3232282                                          ..................A...  3232303
9917     671223                                           ..................A...  671202
9917     777356                                           ..................A...  777377
9917     1016781                                          ..................A...  1016760
9917     1314066                                          ..................A...  1314045
9917     1969287                                          ..................A...  1969308
9917     2056532                                          ..................A...  2056553
9917     2266112                                          .................AA...  2266091
9917     2311543                                          .................AA...  2311522
9917     2922535                                          ..................A...  2922556
9917     3146174                                          ..................A...  3146195
9917     3160393                                          ......C...............  3160414
9917     3268605                                          ..................A...  3268584
9917     3325216                                          ..................A...  3325237
9917     3790244                                          ..................A...  3790265
9917     5216706                                          ...G..............A...  5216727
9917     5347028                                          ................A.A...  5347049
9917     5887655                                          ............T.....A...  5887634
9917     6885295                                          ..................A...  6885316
9917     6916611                                          ..................A...  6916632
9917     6923924                                          ................A.A...  6923903
9917     360027                                           ............T.....A...  360006
9917     5217752                                          .............A....A...  5217731
9917     3250200                                          ...............G..A...  3250179
9917     5232003                                          ..........T.......A...  5232024
9917     5402225                                          ..................A...  5402204
9917     6238898                                         .....A....T........A..T  6238876
9917     606987                                           ..................A...  606966
9917     2115256                                          ..................A...  2115235
9917     3613177                                          ..............T...A...  3613198
9917     3782648                                          .............G..A.A...  3782627
9917     3885760                                          ..................A...  3885781
9917     4250554                                          ..............A...A...  4250575
9917     5166468                                          ..................A...  5166489
9917     6304957                                          ..T...............A...  6304936
9917     328950                                           ..................A...  328929
9917     2368196                                             .........G.....A...  2368178
9917     3001605                                           ......G.......G.AA...  3001585
9917     3333005                                           ......G..........A...  3332985
9917     3729055                                          ..................A...  3729076
9917     4490303                                          ...........C......A...  4490282
9917     1110502                                          ...........A......A..T  1110523
9917     1499216                                          ..................A...  1499195
9917     2382698                                          .................AA...  2382677
9917     2868435                                          ..................A...  2868456
9917     3729935                                          ...........A......A...  3729956
9917     4531556                                          ..................A...  4531577
9917     5260848                                          ..................A...  5260827
9917     5455303                                          ..T...............A...  5455282
9917     6723818                                          .............A....A...  6723797
9917     78283                                             ......C........A.A...  78303
9917     311805                                            ...........T.A..AA...  311785
9917     2261696                                          ..................A...  2261675
9917     2630018                                         ...............A...A...  2629996
9917     3237265                                          ..T...............A...  3237286
9917     3654652                                           ..........C......A...  3654632
9917     5093470                                           ...C....T........A...  5093450
9917     6288208                                            ................A...  6288189
9917     6889147                                           .....GC.........AA...  6889167
9917     735434                                           ..................A...  735455
9917     3646955                                           .....C..........AA...  3646975
9917     4495847                                          .................AA...  4495868
9917     5396073                                         ...T...........C...A...  5396051
9917     6678471                                          .............G....A..A  6678492
9917     387333                                           ...........A.....AA...  387312
9917     686523                                           ................A.A..T  686544
9917     1509831                                          ..................A...  1509810
9917     1590415                                           ................AA...  1590435
9917     2284964                                           ............AA...A...  2284944
9917     2686834                                          ..................A...  2686855
9917     3148147                                          .................AA...  3148168
9917     3781361                                          ..T...............A...  3781340
9917     4451302                                          ................A.AC..  4451281
9917     4556196                                          ..G...............A...  4556175
9917     4798007                                          ................A.A...  4798028
9917     4878085                                          ................ATA...  4878106
9917     6469728                                          ...T...........G..A...  6469749
9917     1848798                                          ..................A...  1848819
9917     2257154                                           ........T........A..T  2257174
9917     5230533                                           ......G..........A...  5230553
9917     5978414                                          ..................A...  5978435
9917     6781925                                          ...T.G.G..............  6781904
9917     7042297                                           .......G....A....A...  7042277
9917     304148                                           ..................A...  304127
9917     575549                                          ...................A...  575571
9917     2118273                                          ..............A...A...  2118252
9917     2699029                                          ................A.A...  2699008
9917     3389986                                          .................AA...  3390007
9917     4865275                                          ....C.............AG..  4865254
9917     5084348                                          ............T...A.A...  5084369
9917     5167197                                          ..................A...  5167176
9917     5328388                                          ..................A...  5328367
9917     6216599                                          .............C....AC..  6216620
9917     6605898                                          ...........A......A...  6605877
9917     6618612                                        ..T................AA..T  6618635
9917     6699295                                          ...........A.....AA..A  6699274
9917     3385937                                        ......C........C........  3385913
                                                             \                  
                                                             |                  
                                                             T
9917     3987171                                          ..A....G..............  3987150
9917     6541434                                          ....C.G...........A...  6541455
9917     2590853                                           .............A...A...  2590833
9917     3723938                                           .................A...  3723958
9917     5907060                                           .................A...  5907080
9917     6804569                                           .................A...  6804589
9917     7079865                                           .................A...  7079885
9917     1479870                                          ..................A...  1479891
9917     2936013                                          ..................A...  2935992
9917     3078186                                          ..................A...  3078165
9917     4503317                                          ..T...............A...  4503338
9917     1484153                                           .................A...  1484173
9917     3054733                                          ............T.....A...  3054754
9917     3227916                                           .................A...  3227936
9917     3230889                                          ..................A...  3230868
9917     3924652                                          ..................A...  3924631
9917     5071326                                          ..................A..T  5071305
9917     2825686                                          ...............G..A...  2825665
9917     4547343                                           .................A...  4547323
9917     4567576                                           .............AT......  4567556
9917     5471060                                           .................A..T  5471080
9917     7028398                                           .................A...  7028378
9917     273436                                          ........A....T.....A..A  273414
9917     1436404                                           ..G..............A...  1436384
9917     2743481                                          ............G.....A...  2743460
9917     3124843                                          ..................A..T  3124822
9917     4534181                                  ...C..G..-................AG.G  4534209
9917     4774343                                          .................AA...  4774322
9917     454948                                            ............G....A...  454968
9917     502670                                            .................A...  502690
9917     927120                                            .................A...  927100
9917     1219771                                         ...................A...  1219749
9917     595329                                        ....C.............G..A...  595353
9917     5289060                                            ................A...  5289079
9917     6684637                                          ..................A...  6684658
9917     6899226                                            ..............A.A...  6899207
9917     1094596                              ......A.AT....-.........G.....A...  1094628
9917     4558856                                           .................A...  4558876
9917     4847078                                          .....C..C.G.......A...  4847057
9917     6819570                                          .................AA...  6819591
9917     6862624                                          ...............G.AA...  6862603
9917     643500                                           ..............A...A...  643522
                                                                  \             
                                                                  |             
                                                                  T
9917     2022899                                          ...........C......A...  2022878
9917     2805302                                           ...............A.A.T.  2805322
9917     4801445                                           ............A....C...  4801465
9917     4947810                                                       .....A..T  4947818
9917     2253637                                          ..................A...  2253658
9917     2477572                                           .................A...  2477552
9917     3908683                                           .................A...  3908663
9917     2249899                                         ............A......A...  2249877
9917     3176389                                           ............G....A...  3176409
9917     6183389                              ......A..T...C..C..C....G..G......  6183355
                                                                               \
                                                                               |
                                                                               A
9917     6600723                                         .............CCA...A...  6600745
9917     6722640                                           ..............CA.C...  6722660
9917     4571682                                           ................AA...  4571662
9917     1881937                                          .......G..........-...  1881957
9917     3400334                                           ........T........-...  3400315
9917     6539269                                            ................A...  6539288
9917     409524                                            .................A...  409504
9917     6581900                                           ....C............A...  6581920
9917     5202385                                            ................A..G  5202404
9917     6241746                                          ..................A..T  6241767
9917     4741529                                             ........T......A...  4741547
9917     6323872                                             ..C...T......A.A...  6323854
9917     6852904                                          .............G....A...  6852883
9917     3234538                                          ............GA.G..A...  3234517
9917     4349247                                   ....C.T..................A..A  4349276
                                                             \                  
                                                             |                  
                                                             C
9917     5690066                                             ...........TG..A...  5690048
9917     3664149                                            ........G.....A.....  3664168
9917     3945847                                  ..A......C...C......T.....A...  3945817
                                                                               \
                                                                               |
                                                                               A
9917     6122583                                         .................A.A...  6122561
9917     5195592                                       ....C..............A.A...  5195616
9917     5245323                                          ......................  5245345
                                                                             \  
                                                                             |  
                                                                             A
9917     6516759                                              ..............A...  6516742
9917     3151706                                             ...............A...  3151724
9917     5461110                                              ..............A...  5461127
9917     6629110                                           ...C..............-..  6629129
9917     6906044                                          ..................A...  6906022
                                                                  \             
                                                                  |             
                                                                  T
9917     1470186                                        ..............GA.G..A...  1470209
9917     4636640                                          ..................A...  4636619
9917     5058131                                          .......G.....AA...A...  5058152
9917     6653960                                              ......C.......A...  6653943
9917     97514                                               ...............A...  97532
9917     1064065                                              ..............A...  1064048
9917     3446773                                            ..........T....C....  3446792
9917     3390672                               .....A.T....C..........G...AAA...  3390706
                                                                \               
                                                                |               
                                                               AT
9917     1880252                                            ............A..AT...  1880271
9917     3150129                                          ...........C..A...A...  3150150
9917     4045324                                        ..T.................A...  4045347
9917     6129334                                            ..............A.AG.A  6129353
9917     4981376                                          ................-.....  4981356
9917     5664871                                          ...........T.....C-...  5664851
9917     2058996                                       ....A.............G..A...  2058972
9917     3394091                                           .............A...-...  3394110
9917     3653898                                         ..........A.......A....  3653873
                                                                               \
                                                                               |
                                                                             GAA
9917     1967925                                          ............T.....-...  1967945
9917     2608134                                              ............A.A...  2608151
9917     2775287                                        ...C................-...  2775309
9917     4929029                                          ...............T.A-...  4929049
9917     903003                                             ..........T..G..A...  902984
9917     4310716                                         ...................-...  4310737
9917     4896990                                           ........T.T....A.-...  4897009
9917     3461142                                             ..................T  3461160
9917     1614801                                          ................-.C...  1614821
9917     1982638                                         ..C.........A......A...  1982616
9917     1989888                                        ....................A...  1989865
9917     3234666                                          ..T.............-.....  3234646
9917     21277                                                 .......TC....A...  21293
9917     2153407                                          .............AT..A-...  2153427
9917     4413967                                          ..................A...  4413988
9917     6927679                                            ...........G...TA...  6927660
9917     1512436                                          ..................A...  1512457
9917     2217406                              ...A..A.T....C................A...  2217440
                                                                  \             
                                                                  |             
                                                                  T
9917     2983554                                          ...T..............A...  2983533
9917     1494245                                         ...G...............A...  1494223
9917     6521417                                          .........-........A...  6521437
9917     773391                                            .................A...  773371
9917     5075271                                         ...........C.......A...  5075249
9917     3664103                                          ....C.............A...  3664124
9917     6367796                                          ................A.A...  6367774
                                                                  \             
                                                                  |             
                                                                  T
9917     6680069                                          ........CA......A.-...  6680049
9917     6353706                                         ...T............G.CA...  6353684
9917     1351826                                         ..C..............A.A...  1351848
9917     4987655                              ......G.T....C................A...  4987621
                                                                      \         
                                                                      |         
                                                                      A
9917     1998614                                      ...........C..T..-........  1998589
                                                                             \  
                                                                             |  
                                                                             A
9917     4715056                                           .................A...  4715076
9917     1647472                                            ................A...  1647491
9917     5394870                                        ..A..........A..A.....T.  5394897
                                                                            \   
                                                                            |   
                                                                         AAGT
9917     2523519                                              ..............T...  2523502
9917     1146561                                            ..............A.A...  1146542
9572     5615533                           ..T...A..A.T...TC................A...  5615569
9572     765505                            ......A..A.T.....T.........T.....A...  765469
9572     26398071                          ..T...A..A.T.C...............A...A...  26398107
9572     20157884                             ...A..A.T...AC..........T.....A...  20157917
9572     19439280                             ...A..G.T....CA........A..A.A.A...  19439247
9572     19651737                             ...A....T...T......C....T.....A...  19651704
9572     20125176                             ...A..A.T....C.......T........A...  20125209
9572     25263229                             ...A..A.T....C...............AA..T  25263262
9572     28121041                             ...A..G.T....C...C..........A.A...  28121074
9572     28306887                             ...A..A.T..T.....A.G..........A...  28306920
9572     20016628                                      ...T...............A.A...  20016604
9572     6286837                     ...A..A.....A..A.T..T.C.......T........A..T  6286880
                                              \                                 
                                              |                                 
                                              T
9572     12290047                             ...A..A.T....C............A..AA...  12290080
9572     24545329                             ...A..A...AT........CT.ATC....A...  24545362
9572     7613563                              ...A..A.T.C..C...............AA...  7613596
9572     3112377                              ...A..A.T...T...............A.A...  3112410
9572     16503129                              .....A.T..T.CA..C...G....T...AT..  16503097
9572     28325333                               ....A.T..T.C................A...  28325302
9572     20495510                                      ....C............A.A.A...  20495486
9572     21573150                                           ...............AA...  21573131
9572     21316566                                       ..........T...T.....A.C.  21316589
9572     12132279                                    ....G....C....A..T.....ACCA  12132305
9572     9696917                                       ..A..T.....GT......TCAG..  9696941
9572     3059221                                          ................A.A.G.  3059242
9572     26771158                                      ....C................A...  26771182
9572     28994894                                      ....C................A...  28994918
9572     26510225                                         ..............A...A...  26510204
9572     5880342                                       .....................A...  5880366
9572     1503001                                       ....C............C...A...  1502977
9572     26187681                                      ....C.G.............AA...  26187705
9572     6437184                                       ....C......TA..T.....A...  6437208
9572     13146864                                      .....T..C............A..T  13146840
9572     28869337                                      ....C................A...  28869313
9572     28203278                                      ....C................A..G  28203302
9572     24128232                                       .....C..............A...  24128209
9572     12857225                          ..T...A..A.T....CTG.....T.......TA...  12857189
9572     14410148                                      .......C...G........AA..G  14410124
9572     24813071                              .....A.T.....AT....G..T......A...  24813038
                                                        \                       
                                                        |                       
                                                        C
9572     20186751                                        ..C....C...........A.G.  20186773
9572     6821112                                        ....................A.T.  6821135
9572     143308                                           ..................A...  143329
9572     27167094                                        ..C.....G....T.....A...  27167072
9572     18689456                                        ............A......A...  18689478
9572     1351887                                          ............T.A...A...  1351908
9572     20090258                                        ...............TGTAA...  20090236
9572     21346391                                          .................A..T  21346411
9572     264119                               ...A..A.T....C.........A......A...  264152
9572     12543625                                           .........AG.....C...  12543644
9572     9952808                                          ...T........T.....A...  9952829
9572     174996                                            ......G...A...G.A....  175016
9572     27950383                                           ................A...  27950364
9572     18180835                                          .............A.A.A...  18180855
9572     28099798                                           ............A.A.A...  28099817
9572     17781369                                         ................T.A...  17781348
9572     24619566                                           ..............TAA...  24619547
9572     1288015                                            ................A...  1287996
9572     26955239                                       ...C................C...  26955216
9572     11967474                                            .....G...T.....A...  11967456
9572     12551549                                           ................A...  12551530
9572     19472787                                            ......G.......AA..T  19472769
9572     23433565                                            ........AT.....A...  23433583
9572     23500416                                       ..T....CA.........A.A...  23500439
9572     19703102                                             ........TG....A...  19703085
9572     21676317                                        ..................AA...  21676339
9572     1290247                              ...A..A.T....C...........A....A...  1290214
9572     22839761                                            ...............A...  22839779
9572     22365516                                             .....T..T.....A...  22365533
9572     25224106                                              .......T.....A...  25224090
9572     25846050                                       ...C.........TT.....A...  25846027
9572     561829                                                 ...........AA...  561814
9572     26713000                                          ...C...GT........A...  26713020
9572     1249166                                  ..A....T.C.C..............A...  1249137
9572     27045264                                           ................A...  27045283
9572     27924270                                       .......---...C....A.A...  27924250
9572     24619309                                                ...........A...  24619295
9572     20555353                                            ......T..G.T...A...  20555371
9572     5730534                                     ....A.......G..........A...  5730560
9572     4225624                              ....G.A.T....C.......T.TC..GA.A...  4225657
9572     2155134                                       ...........T-.......AA...  2155111
9572     5122866                                              ..............A...  5122849
9572     4189352                                       ..T..................A...  4189328
9572     24804626                                      ...................A.A...  24804602
9572     17004896                             ...A..A.T....CT........T......A...  17004929
9572     7054446                                         ........GT--.....A.A...  7054466
9572     1402486                                                   ...T.....A...  1402474
9572     22423993                                            ............T..A...  22423975
9572     1571649                          ....AG..C.A.T...TC...........G.G..A...  1571612
9572     28672806                                         .........T....T...A...  28672785
9572     282564                            ..T...A..A.T....C................A...  282528
9572     26062222                          ..T...A..A.T.................A...A...  26062186
9572     21795245                          ..T...A..A.T...TC................A...  21795209
9572     1504098                           ..T......A.T.CT.C............A...A...  1504134
9572     10682078                          ..T...A..A...C..A..........T.....AT..  10682114
9572     1126084                           ..T...A..A.TG...C..A....TG.......AC..  1126120
9572     21579095                            ....A..A.T..G.C................A...  21579061
9572     962293                                            ..........A......A...  962313
9572     17082670                                         ..T.......G.......A...  17082649
9572     8772429                                                ...T..G...A.....  8772444
9572     3093966                               ..A..A.T....C...............AA...  3093933
                                                                           \    
                                                                           |    
                                                                           C
9572     22422926                          ..T...A..A.T...AC................A...  22422890
9572     26526557                             .....AA.T...............T.C...A...  26526524
9572     9577366                              ......A.T.................A...A.CT  9577399
9572     25909227                             ...A....T..T.C...........A..AAA..T  25909260
9572     27348130                                        ...............-.T.A..T  27348109
9572     682756                            ..T...A..A.T..G.C...C......G..GAAA..A  682792
9572     1454079                           ..T...A..A.T....C............A...A..A  1454043
9572     22721827                             ...A......GT.C..............A.A...  22721860
9572     7779658                              ...A..A.T....C................A...  7779625
9572     513472                               ...A..A.T....C..........C.....A...  513505
9572     25034298                        ........A..A..GC..C................A...  25034259
                                              \                                 
                                              |                                 
                                              T
9572     12293101                             ...A..A.T...........G.....A...A...  12293068
9572     12339585                             ...A..A.T...AC..........T.....A..T  12339618
9572     20015014                             ...A..A....T.C..........C.....A...  20014981
9572     28757120                             ...A..A.T....C..............A.A...  28757153
9572     11697809                             ...A..A.T....CT...........A..AA..T  11697842
9572     13085934                             ...A..A.A..........C..T.T.....A...  13085901
9572     21805622                             ......A.T............T..T...A.A...  21805655
9572     25462731                             ...A..A.T............G..T.A...A...  25462698
9572     12580891                             ...A..A.T....C.......TG.T.....A.G.  12580924
9572     13122085                             ...A..A.T.....T.........T.....A...  13122118
9572     24088518                             ...A..G.T....C.......T....A...A.GG  24088485
9572     26610377                             .....CA.T....C..........T....AA...  26610410
9572     28021633                             ......A.T.C..C.......T..T....AA...  28021666
9572     28929019                             ...A..A.T..T.C................A...  28929052
9572     20451539                             ...A..A.G.....T........T......T...  20451506
9572     11726042                             ...A..A.T...T...........T...A.A...  11726009
9572     20658690                             ...A..A.T....C...........GA...A...  20658723
9572     25621408                             ...A..A.G......T........T...A.....  25621441
9572     27604468                             ...A..A.T...TC...A......T....AA...  27604501
9572     7679789                                         ........C.T............  7679767
9572     12852090                             ...A..A.T..A.C................AG..  12852057
9572     16373253                             ...A....T.................A...A.T.  16373220
9572     18610346                             ...A..G.T...A...........T....AA...  18610313
9572     26029696                             ...A..A.T.C..C................A...  26029729
9572     26692514                             .....CA.T....C..C.............A...  26692481
9572     589481                               ...A..A.T....CA.............AAA...  589448
9572     1973189                            ...T...CG.T....C........CA......A..T  1973224
9572     13649397                              ..A....T....C......TA.A..A.......  13649365
9572     3896080                              ...A..A.T..A.C..C.............A...  3896113
9572     19024916                                                   ..T.....A...  19024927
9572     22696596                             ...A..A.T....C........T.TCA...A...  22696563
9572     25557610                             ...A..A.T....C.......T......A.AG..  25557577
9572     21888296                                       ..T...C..C..T.....A.A...  21888319
9572     3151144                               ..A..A.T.....................A..T  3151176
9572     3675045                               .....A.T...............T...A.A...  3675077
9572     9734018                               ..A....T..TTC...C...........AA..T  9733986
9572     28298459                             ...A..A.T...............T.....A..T  28298426
9572     13035879                              ..A..A.G.....TC........T.....A..A  13035911
9572     20144527                              ..A..A.T...............T.....A...  20144559
9572     21358231                                            .............A.A...  21358249
9572     4983413                               ..A..A.T....C..............ATA...  4983445
9572     9359569                               ..A..G.T....C..........T...A.A...  9359601
9572     13154015                               ....A.G.......C...........AAA...  13153984
9572     21700591                             ...A..A.T..T.C...............AA...  21700558
9572     23345092                              ..A..A.T....C.........AT....AAT..  23345124
9572     24280804                              ..C..A.T..T.C...............AA...  24280772
9572     4652073                              ....G.A.............T.........A...  4652040
9572     24952437                               ....A.T....C............A...A...  24952406
9572     22398943                               ....A...C..C................AG..  22398974
9572     24807383                             ...A..A.T....C.......G.......AA...  24807416
9572     7508536                                ....A...............T.....AAA.TG  7508505
9572     11245697                             ...A..A.T.............CA....T.A...  11245664
9572     19862077                               ....A.T.G..C.....C..........A..T  19862108
9572     24195832                             ...A..A.T...TC....C...........A...  24195799
9572     28063651                                  ...T..T.C.......T.....T..TT..  28063623
9572     11706008                             ...A..A.G.C..C.......T......A.A..G  11705975
9572     12433176                              ..A..A.T...TC..........T.....A.G.  12433208
9572     21525257                              ..A..A.T...TC...............AA...  21525289
9572     26203936                               ....A.T....C.......T......A.A...  26203967
9572     2174558                           ..T...A..A.T.C..................AA.C.  2174522
9572     24400758                             ......A.T............T..T.....A...  24400791
9572     22746407                              ..C..G.T....CT.........C...A.A...  22746375
9572     21001705                                       ...........A......-.....  21001683
9572     19208623                              ..A..A.T....C..........T.....A...  19208591
9572     29074467                                ...G.T...TC................A...  29074497
9572     4660572                            .....A....TT.TT...............A.A...  4660537
9572     8285707                                ....A.T...TCT...........A...A..G  8285676
9572     19733283                              ..A..A.T..T.........T.......AA...  19733315
9572     21220282                              ..T..A.T....................AA...  21220314
9572     18609349                             ...A..A.T...T.............AG.AA...  18609382
9572     19911879                                 ..A......C.............G..A..T  19911850
9572     29153690                                 ....T....CT...............A..G  29153661
9572     9812162                                  ..A......C.......GT.T.....A...  9812133
9572     22844643                                 ....T....C..........T....AA..T  22844672
9572     2056892                                           .................-...  2056911
9572     27833118                                       ...C........T....T..-...  27833140
9572     12340259                              ..A..A.T....C.........A.....AA...  12340227
9572     25412366                                 ..A....T.CT...............A..G  25412395
9572     202041                                   .....CAG...........T.C..T.A...  202070
9572     1880966                                                         ...A...  1880972
9572     10195405                                 ..A....A............G.....A..A  10195376
9572     24138215                                       ...C............C...-...  24138237
9572     1712055                           ..T...A..A.T..A.C.C.............AA..T  1712019
9572     10600549                              ..A..A......C................A...  10600581
9572     26573306                                               ...........AA...  26573291
9572     29094639                          ..T...A..A.T............TCT......A...  29094675
9572     22856580                                       ....T...............-...  22856558
9572     26007512                                            ...............-...  26007529
9572     1416905                                           .................A...  1416925
9572     29107578                                  ..A....A..........AG...A.A...  29107606
9572     24627852                             ......A.T...........C.......A.A..A  24627819
9572     6980836                            ....A.....T..TT.............AT..A...  6980800
                                                   \                            
                                                   |                            
                                                   A
9572     591122                               ...C..A.T....C.T.............AA.GT  591089
9572     19768554                             ......A.T....C.............T..A..T  19768587
9572     22706119                                           .............G..T..A  22706138
9572     4755774                                  ..A...C.................AAA...  4755745
9572     19306782                                          ......CT.....A...A...  19306762
9572     1020807                                            ........T.......A...  1020826
9572     25479956                             ...A..A.G....A.C.............AAG..  25479923
9572     25880746                                            .....G..C......A...  25880764
9572     21408868                                 ....A..A.........T.C......A..T  21408897
9572     26228844                                 ..A..............T.TT....AA...  26228815
9572     27903619                              .....AA................T.....A.T.  27903651
9572     18499823                                      .....................A...  18499847
9572     19691032                                            .............A.A...  19691050
9572     20711635                             ......A.T..T.C..A.......TC....A...  20711668
9572     2370532                                       ....C..............T.A...  2370556
9572     20652165                                     ...T............T..G..A...  20652140
9572     7531729                                      ...T.C.........A.A....A..A  7531754
9572     28699357                                             ...A..G.......A...  28699340
9572     9904572                                            ......-.....T...A..-  9904589
9572     12593257                                      ....C.........A......A..A  12593233
9572     26448742                                      ...............C.....A..G  26448718
9572     228400                                          ...........T.......T...  228378
9572     899615                                        ....C................A...  899639
9572     997600                                        ............T..T.....A...  997576
9572     2933562                                       ....CT.............A.A...  2933538
9572     5891375                                       ....C...........A....A...  5891351
9572     5333744                                       ....C................A...  5333720
9572     9563751                                       ...............T.....A...  9563775
9572     10354915                                      ....C...........CT.A.A...  10354891
9572     478950                                        ....CT...............AG.T  478974
9572     24496101                                      ....A....C..T..T.....A...  24496125
9572     3151318                                       .........................  3151342
9572     3446484                                       ....C......G...T.....A...  3446508
9572     9741499                                       ....CT...........A...A..T  9741475
9572     13097970                                      .....T..A.C.A........A...  13097946
9572     13240802                                      .....T.........T..G.AA..G  13240778
9572     13612754                                      ...............G.T...A..A  13612730
9572     21329551                                      .....TC........T....AA...  21329575
9572     21670231                                      ...............T....CA...  21670255
9572     27121474                                      .....A......TG....T..A...  27121450
9572     28289871                                      ....CA.....G....A....AT.T  28289895
9572     28327989                                      ............G....T.A.A...  28327965
9572     29092037                                      ....C.............G.AA...  29092061
9572     12291464                                      ....C................A...  12291488
9572     18491870                                      ....CT......T.AT.....A..A  18491846
9572     19136114                                         ...C.............--..G  19136095
9572     22454231                                        ...T...........A...A...  22454209
9572     17814938                                       ..............T...A.A...  17814915
9572     13472006                                      ..............T...T..A...  13472030
9572     2391798                                      ...............A..A...A...  2391773
9572     18294776                          ..T...A....T..TTC....G..T..T.....A...  18294812
9572     27944140                                       ...C.........A......A...  27944117
9572     645537                                           ..............A.A.A...  645558
9572     1856784                           ..T...A..A.T...TC..C.............A...  1856820
9572     3678899                                      ......A.....G.............  3678874
9572     23434835                                       ...C......T..A....A.A...  23434812
9572     24049425                          ..T...A..A......CT..A.A...AT.....A...  24049389
9572     26740486                                       ..T...........T...A.A...  26740509
9572     11125345                                        ........GGT.......AA.CA  11125323
9572     13169226                          ..T...A..G.T....C.......T.AT.....A...  13169190
9572     28406302                             ......---..T..T...............A...  28406272
9572     20100605                                        ..C..............A.A..T  20100583
9572     1449847                                       ...............T.....A..T  1449823
9572     7356582                                  ..........A............T.AA...  7356553
9572     15812250                                     ...A............T.....A...  15812225
9572     22134026                                        .............T...A.A...  22134004
9572     24893744                                        ..C...........CA...A...  24893722
9572     8426650                                         ..C................A...  8426628
9572     26887968                                      ....CT.......T.T.....A...  26887992
9572     3621823                                          ........G.........AC..  3621844
9572     24405784                                 ....A...........G...T....AA...  24405755
9572     10801073                                      ............T....T...A..G  10801097
9572     12920319                                      ....C............A...A...  12920295
9572     19876627                                        .....A....T.T..A...A..T  19876649
9572     20888145                                        ..C....A..A..T.T...A...  20888167
9572     21545400                                        ...................A...  21545378
9572     763450                               ...A..A.T...TC..A............AA...  763417
9572     26409500                                           ................A...  26409481
9572     28254                                           ..C.....CC...T...A.A...  28276
9572     1817712                                         ..A..C.......T.C...A..T  1817734
9572     1970971                                         ..C.......TG.T.....AG..  1970949
9572     9466442                                         ..C..............AAA.T.  9466420
9572     17799698                                        ..................CA...  17799676
9572     19867842                                      ..............T....A.A...  19867818
9572     22640012                                        ..C........T...A...A..A  22639990
9572     28452488                                       .............A....A.A..A  28452465
9572     1037015                                            .....A..TA...T..A..T  1037034
9572     24826044                                         ..................A...  24826023
9572     25115451                                         ............T.....A...  25115430
9572     22673827                                         .................AA...  22673806
9572     1448501                                          ..................A...  1448480
9572     2579810                                          ..................A...  2579789
9572     2641462                                          .........T......A.A...  2641483
9572     7992857                                          ........C.........A...  7992878
9572     25207347                                         ......C.........A.A...  25207326
9572     25227151                                         ..................A...  25227130
9572     27147284                                        ...................A...  27147306
9572     28010892                                      ..............T......A...  28010868
9572     473417                                           .................AA...  473438
9572     17629148                                      .....................A..T  17629172
9572     17889353                                        ..C.........AT.A...A...  17889375
9572     27622568                                      ....C................A...  27622544
9572     22358106                                         .................TT...  22358085
9572     14521430                                       ....-.........T.....A..G  14521452
9572     2104173                                       ............T..G..G..A...  2104197
9572     3594357                                          ...........T......A...  3594378
9572     5061435                                       ....C.......T..T.A...A...  5061411
9572     5434648                                       ...T........G.T..A...A..T  5434624
9572     11676318                                       ......C.............A...  11676341
9572     12120074                                       ...........T........C..G  12120051
9572     22353982                                          ..............G..A..G  22353962
9572     2032396                                           .................A...  2032376
9572     12470268                                      ....C............A...A...  12470244
9572     16261999                                         ......................  16261978
9572     27367954                                         ........T.......A.A...  27367975
9572     28377054                             ...A..A.T.............G..........A  28377021
9572     22553154                                         .........T..T.........  22553133
9572     1995937                                        ..A.................A...  1995914
9572     2025837                                         ..C..............A.A..T  2025859
9572     2751983                                       ....CT.............A.A...  2752007
9572     5033870                                     ...............GTC.A...T...  5033896
9572     5204757                                          .....C.G.T........A...  5204736
9572     22532417                                         ........C..T....A.A...  22532438
9572     23677936                                           ................A...  23677955
9572     24222488                                      ....C.......TGC...G..A...  24222464
9572     28877108                                         .........T........A...  28877087
9572     27614418                                          ...............A.A...  27614398
9572     18408437                                          ........G.A..A..AA...  18408417
9572     25315017                                          ........T..G.....A...  25314997
9572     21244490                                       ...C....C....AT.....A...  21244467
9572     16100120                                          ..T............A.A...  16100100
9572     16309621                                        .........GT........A...  16309599
9572     23563818                                          .................A...  23563838
9572     2104468                                         .....C.AC...A......A...  2104490
9572     21610572                                        ...T...............A...  21610594
9572     24439301                                          ...............A.A...  24439321
9572     28971964                                 ..A....T.C............A...A...  28971993
9572     12204740                                          .......T........AA...  12204760
9572     215020                                             ....A...........A...  215039
9572     1479943                                           .......CT...G....A...  1479923
9572     5629846                                         .....C...........T.....  5629824
9572     9987654                                         ...A............T..A...  9987676
9572     11606134                                       .............T....T.A...  11606157
9572     22625149                                        ...A.....GA.....T..A...  22625171
9572     26116786                                        .........G.........A...  26116808
9572     27383097                                        ............AC.....A..A  27383075
9572     18151268                                          .......CT........A...  18151248
9572     1254511                                          .......-.T.A......A...  1254491
9572     12938994                                      ..T................A.A...  12938970
9572     14548904                             ...A..G.T..............CT.....A...  14548937
9572     19042178                             ...A..A.T...T..........T.A....A...  19042211
9572     24176305                                        ...T...............A...  24176327
9572     19834476                                            ....C..........AGCT  19834458
9572     12105392                                           .......T.T......A...  12105411
9572     20306128                                           ................C.C.  20306109
9572     23485214                                          .................A...  23485234
9572     19868797                                         ..................A.G.  19868776
9572     718411                                          .................A.A...  718433
9572     1456909                                            ...............TA...  1456928
9572     2373450                                            .......T..T.....A...  2373431
9572     9967559                                            ..........T...A.A...  9967578
9572     11868344                                         ..................A...  11868365
9572     13440958                                           .......T........A...  13440977
9572     18431029                                          ...C.........A...AC..  18431049
9572     18614953                              ..A..G.G....CT.........T.....A...  18614985
9572     20064782                                           ......G.............  20064801
9572     28037997                             ...A..A......C..............ATA...  28037964
9572     28365641                                           ..C..C...TC.....A...  28365660
9572     28954328                                           .......T..T...A.A...  28954309
9572     28285346                             ...A..A.A...........G...T.....A...  28285379
9572     121312                                             ..........T........T  121293
9572     1322518                                            ....C.........A.AG..  1322499
9572     6881807                                       ..T...T.......AT.....A...  6881783
9572     16093371                                           ................A...  16093390
9572     18706834                                           ...G.....TT.....A.G.  18706815
9572     19095394                                         ....A........A....A.C.  19095373
9572     28700694                                           ..C.......T.....A...  28700675
9572     16368986                                            ...........A...A...  16368968
9572     27759318                                      ............G........A...  27759342
9572     1569178                                            ................A.G.  1569159
9572     2931710                               ..A..A.T....C.......T........A...  2931678
9572     9842580                                            ..C.......T.....A..G  9842561
9572     11882325                                           .......T..T....AA...  11882306
9572     13122570                                             .....A.......AA...  13122553
9572     19000551                                    ..C..T.................A...  19000577
9572     22522276                                       ...........T....A...A...  22522299
9572     27483928                                           ................A..T  27483909
9572     27941269                                           .........AT.....A...  27941250
9572     28642173                             ......G.T...............T...A.A...  28642140
9572     29098994                                           ......G.........AG..  29099013
9572     12118461                                           ............A...A...  12118480
9572     12439767                                           .......T..T.....A.C.  12439786
9572     16853020                                      ....C..A.C.........A.T..T  16852996
9572     19110860                                            ....C..CC......A...  19110842
9572     20231317                                           ..C.......G.A...A..G  20231336
9572     24936997                                           ................A..A  24937016
9572     27164310                                             ..............A...  27164293
9572     18184318                                 .....TAG..................A...  18184289
9572     27915467                                        ...................A...  27915489
9572     1663093                                           ............A....A...  1663073
9572     21652927                                            ...............A...  21652909
9572     24525557                                       ....-......T..G.....A...  24525535
9572     28060260                                          .................A...  28060280
9572     19868248                             ......A..-...--.........T.....A...  19868218
9572     25259219                                         ......................  25259240
9572     24498902                                          .......C......GA.A...  24498922
9572     25216614                                          ................AA...  25216634
9572     364854                                              ....G...AT.....A...  364872
9572     2956767                                        .......G.G.........AA...  2956790
9572     16584969                                            ...............A..G  16584987
9572     2646097                                          ...........AT.....A.C.  2646118
9572     25339681                                            .....G........AC..T  25339663
9572     2756368                                              .......TC.....A...  2756385
9572     17550842                                ......T.............CT.....A...  17550810
                                                         \                      
                                                         |                      
                                                        AA
9572     619174                                          ...G...........A...A..A  619196
9572     4147908                                        ....-.........T....AA...  4147930
9572     8745379                                             .....GT.A......A...  8745361
9572     9325073                                          ..T......T......A.A...  9325094
9572     11619979                                          .................A...  11619999
9572     13277094                                           ................A...  13277075
9572     19831396                                       ...........T.......AA..T  19831373
9572     22795186                                         ...........TTCC.......  22795207
9572     1026198                                         ...........T.......C...  1026176
9572     4615589                                            .......T........A...  4615608
9572     8534332                                              ..........A.A.A...  8534315
9572     21291209                                          ........TG...........  21291189
9572     25586369                                         ..................A...  25586390
9572     981038                                               ..............A...  981021
9572     20433512                                              ....T........A...  20433496
9572     20897833                                        ...................A...  20897855
9572     24277345                                             ..............A.G.  24277362
9572     26260677                                             ........T.....A...  26260660
9572     1774584                                              .......A......A...  1774601
9572     11726645                                      ....CT...........AGA.A...  11726669
9572     12051333                                           .......T........A...  12051314
9572     17303860                                           ...........AA...A...  17303879
9572     18300918                                          .......C...G.A.......  18300938
9572     19133254                                       ...........T.C.....A....  19133277
9572     23296751                                           ................A.TT  23296732
9572     25216079                                             ..............A...  25216062
9572     26423851                                          .................A..A  26423871
9572     5078120                                  ....T..T.A..............A.A...  5078091
9572     25953747                                          .................A...  25953767
9572     27275983                                         ..................A..T  27276004
9572     27313212                                         ..................A..T  27313233
9572     12945982                                    ..C....T...........A...A...  12945956
9572     18735122                                          ........T......ATA...  18735142
9572     18752468                                             .........G...AA...  18752485
9572     26671467                                           ................A...  26671448
9572     27334458                                        ................T.AA...  27334436
9572     24623231                                          .................A..A  24623211
9572     27053463                                         ..................A...  27053442
9572     19770211                                            ..C........A.......  19770193
9572     28001633                                        ...................A...  28001655
9572     11703684                                         ..................A...  11703663
9572     26947727                                         ..T...............A..G  26947748
9572     27094784                                              ...C...G.....A...  27094768
9572     12592900                             ......A.T....C..........T.........  12592933
9572     26778747                                         ................-.....  26778727
9572     1323035                              ...T..A.G............T......A.A..T  1323068
9572     1699738                                               .............A...  1699722
9572     19929743                                             ..........A.A.A..T  19929726
9572     28974873                                        ..........TGT......A...  28974851
9572     17569022                                       ..........G............A  17569045
9572     23793111                                             ....G.....C...A.T.  23793128
9572     26575697                                         ..T..........G..---...  26575715
9572     28972659                                        ............A....A.A...  28972637
9572     768196                               ...A..A.T...TC...............TA..T  768229
9572     10789893                                              .........T..TA.T.  10789909
9572     18377950                                         ..............T.A.A...  18377971
9572     22476422                                          ............AA...T...  22476402
9572     28647428                                            ..A........A.A.A...  28647446
9572     28842411                                         ................A.A...  28842432
9572     2876482                                          ..T............-......  2876462
9572     24694617                                             ............A.-...  24694601
9572     5917558                                            .........TT.....A...  5917539
9572     5288291                                             .........C.....A...  5288309
9572     21280571                                               .......G...AA...  21280556
9572     22436980                                        ...T...............A...  22436958
9572     22479713                             ...A..A.T.....T...............A...  22479746
9572     22828444                             ...A..A........-..........A...A...  22828477
                                                          \                     
                                                          |                     
                                                          T
9572     5296565                                         .......C......AA...A..A  5296543
9572     11250730                                        ...T...G.GT........A...  11250708
9572     19075055                                          .....G..T........A...  19075035
9572     24367681                                             ..............A...  24367664
9572     28005810                                         ..................A...  28005831
9572     29066810                                         .......A...C..........  29066789
9572     22434050                                      ....C......T.......A.A...  22434026
9572     11345257                                       ...C.........A........-.  11345235
9572     28127054                                         ..................A..T  28127075
9572     7326196                                           .........T......AA...  7326216
9572     10639731                                           .......G..T.....A...  10639712
9572     28885137                                             .............AA...  28885154
9572     4111289                                          ..............A...A...  4111268
9572     26408244                                         .........T........A...  26408223
9572     772728                                               ............T.A...  772745
9572     25877502                                         ...........AG...A.A...  25877524
                                                                  \             
                                                                  |             
                                                                  T
9572     12378486                                         ..................A...  12378465
9572     19840462                                         ..................A...  19840483
9572     28824600                                         ..................A...  28824621
9572     28855106                                         ...........T......A..A  28855127
9572     22522736                                          .................A...  22522716
9572     26128302                                           ................A...  26128321
9572     1361460                                      ..A...................A...  1361487
                                                               \                
                                                               |                
                                                              AA
9572     27781294                                    .....-.................A...  27781269
9572     12253541                                         ..................A...  12253520
9572     24691094                                         ......................  24691073
9572     26278764                                         ..................A...  26278785
9572     22662432                                         ..................A...  22662453
9572     24900460                                         ..................A...  24900481
9572     25326221                                         .................AA...  25326242
9572     27923357                                         ..................A...  27923378
9572     1498319                              ...A..A.T....C..........T.....A.G.  1498285
                                                                  \             
                                                                  |             
                                                                  T
9572     24696907                                       ...........T..C.....A...  24696931
                                                                  \             
                                                                  |             
                                                                  T
9572     18404984                                         ..................AG..  18405005
9572     25957989                                         ..................A...  25958010
9572     25979348                                         ................T.A...  25979327
9572     27999445                                         ..................A...  27999466
9572     28843214                                         ..................A...  28843193
9572     26695447                                         ..................A..T  26695426
9572     183353                                           ..................A..T  183374
9572     3897164                                  ..C...AG...C..............A...  3897135
9572     10022192                                         ..................A...  10022171
9572     12440941                                           .......T........A...  12440960
9572     18160844                                         ...............G..A...  18160865
9572     18778896                                         ...........A......A...  18778875
9572     20027776                                 ...C.T.G..T...........A...A...  20027747
9572     20698266                                         ..................A...  20698287
9572     23398029                               .......CAG..............A...A...  23398060
9572     26948882                                 .....TAG..................A..T  26948853
9572     28766337                                          ........T........A...  28766317
9572     2740663                                           .................A...  2740683
9572     16260368                                        ..........A........C..G  16260346
9572     1693623                              ...C..A.A....C.............G.....T  1693656
9572     5750252                                          ................-.....  5750232
9572     18604750                                 .....CAG...........T......A.G.  18604721
9572     19202933                                 .....CAG................-.....  19202905
9572     20409395                                         ................-.....  20409415
9572     26105504                                            ...............A...  26105486
9572     567411                                           ...G..............AG..  567390
9572     1509550                                  .....CAG................A.A...  1509580
                                                                  \             
                                                                  |             
                                                                  T
9572     3891014                                          ................A.A...  3890993
9572     18257140                                         ...........T......A...  18257119
9572     24683476                                         ..................A...  24683455
9572     24715585                                         .................AA...  24715564
9572     25851399                                         ..................A...  25851378
9572     27847938                                 .....CAG..................A...  27847908
                                                                  \             
                                                                  |             
                                                                  T
9572     12368854                                   ...C.T...........A..A...A...  12368881
9572     20626120                                             ..............A..T  20626137
9572     18171912                                         ................AAA...  18171933
9572     26916384                                         ..T...............A...  26916363
9572     10610761                                          ......C.........AA...  10610781
9572     10632430                                          ...........T...A.A...  10632410
9572     20498187                                          ...............-.....  20498206
9572     21026256                                 ..C..C.G.......G.G.......TA...  21026285
9572     27587224                                         ..................A...  27587203
9572     22376127                                 ..C..C.G....A.............A...  22376098
9572     27687586                                           ..............-.....  27687568
9572     2161993                                           ...........T...-....T  2162012
9572     6592714                                          .............A.GA.A..T  6592693
9572     19002532                                         ...........AC.....A...  19002511
9572     21457506                                          .................A...  21457526
9572     77725                                            ..T..............CA...  77704
9572     22468594                                         ..................A...  22468573
9572     1134817                                           .................A...  1134837
9572     28719919                                         ................A.A...  28719898
9572     21615103                                          .........G.......A...  21615083
9572     25211012                                         ...........AG...A.A...  25211033
9572     27568277                                         ...............G..A...  27568256
9572     28332603                                         ................A.A...  28332624
9572     1332480                                          ...G........T.....-...  1332500
9572     1344284                                  ..C..T.G.......G..........A...  1344313
9572     8712007                                          .........T.......A-...  8711987
9572     1038596                                          ..................A..T  1038617
9572     22056810                                          .................A...  22056790
9572     24565607                                         .........TGC......A...  24565628
9572     26266731                                              ......A......A...  26266747
9572     28825903                                         ............T.....A...  28825882
9572     2873874                                         .....C....T........-...  2873895
9572     10822558                                         ................-.....  10822578
9572     25867649                                          ......G..........A...  25867629
9572     18292670                                         ........G.........A...  18292649
9572     22019078                                         ..................A...  22019099
9572     24341174                                         ..................A..T  24341195
9572     25879953                                          .................A...  25879933
9572     1130254                                          ..................A...  1130275
9572     23284557                                 ...C.....--......T......A.A...  23284530
9572     26197481                                  ....C.T.........TG...A...A...  26197453
9572     26553480                                         ............C.....A...  26553459
9572     1038447                                       ............A..C.....A...  1038423
9572     16293951                                         .......A.-........A...  16293931
9572     22234116                                           ..............A.A...  22234135
9572     22623303                                         .........AT......A-...  22623323
9572     28716301                                         ..T...............A...  28716280
9572     5100276                                           .................A...  5100256
9572     21159868                                         .........T.......AA...  21159847
9572     21402785                                         .........T.A......A...  21402806
9572     21948139                                         .........T........-...  21948118
                                                                  \             
                                                                  |             
                                                                  T
9572     24739842                                            ...............A...  24739860
9572     27851514                             ......A.T.C.TC.......T.TT....AAT..  27851481
9572     27855510                             ......A.T.C.TC.......T.TT....AAC..  27855543
9572     28755846                                         .................AAG..  28755825
9572     1441102                                          ................-.....  1441122
9572     18855268                                           ...............AA...  18855249
9572     19917239                                         ............T.....A...  19917260
9572     20406459                                                   .......AA...  20406448
9572     22914144                                         ............G...AAA...  22914123
9572     23218365                                          ..........A..A...A...  23218345
9572     2291111                                  .....CAG................-.....  2291083
9572     10521944                                         ..................AG.-  10521924
9572     11933515                                         ................CAAG.T  11933536
9572     22461655                                         .....A..........AAA...  22461634
9572     25976734                                         .........TG......A-...  25976754
9572     136515                                           ..T.............A.A...  136536
9572     21715676                                            .........G.A...A...  21715694
9572     28859654                                          ....C.....A.....AA...  28859674
9572     2935164                                          ...........CT.....-...  2935144
9572     22574679                                                  .........A...  22574691
9572     7502901                                           .......G....A..CA-...  7502882
9572     11784179                               ....A...............T.C.....A..T  11784148
9572     17993803                                            ..G............A...  17993785
9572     18978068                             ......A.A..TTC.......T........A...  18978035
9572     20020531                                          .................A...  20020511
9572     25878761                                          ......G..........A...  25878781
9572     26278043                                           ................A...  26278024
9572     759812                                  ...A.G..T..................A...  759782
9572     21933087                                          .................A...  21933067
9572     27809310                                         ............T.....A...  27809331
9572     28794347                                         ......................  28794326
9572     548956                                            ....C.G..........A...  548976
9572     21481345                                         ............G.....A...  21481366
9572     26558170                                          ........T..G.....-...  26558189
9572     27771991                                             ..............A...  27771974
9572     548582                                                  ...........A...  548596
9572     11281949                                         .................AA...  11281928
9572     14541204                                         ..............A...A..A  14541183
9572     23700672                             ...A..A.T..T.C................C...  23700639
9572     24112257                                         ..................A..T  24112278
9572     736326                                   .....CAG...C......G.......-...  736354
9572     28086537                                          ...C.............A..T  28086557
9572     10078095                                         ..................A...  10078116
9572     11966275                                      ...............T...A.A...  11966251
9572     17689730                                         ...........T......T..T  17689751
9572     24958995                                         ..................A...  24958974
9572     4583698                                           .................A...  4583718
9572     16519226                                         ......G.........AAA..T  16519247
9572     17390996                                         .........T........A...  17391017
9572     18382304                                  ...T.........A..T.A..........  18382332
9572     19994978                             ...A..A.T....C..............A.A...  19995011
9572     23871854                                         ......A...........A..T  23871833
9572     27710424                                         .........T........-...  27710444
9572     28366851                          ..T...A..A.T...TC.........CT.C.A.A...  28366887
9572     28990941                                         .........A........-...  28990961
9572     751999                                           .................AA.C.  751978
9572     2692712                                             ......T........A.T.  2692694
9572     3395432                                          ..................A...  3395453
9572     5027275                                               .............A...  5027259
9572     8711599                                       ...................A.A...  8711575
9572     11682979                                      ....C..........T...A.A...  11683003
9572     12318170                                            .............A.A...  12318188
9572     28540447                                              ...........T.A...  28540431
9572     11845114                                         ..................A..T  11845135
9572     12812396                                      ..............A....A.A...  12812372
9572     27820848                                       ...C.......T........A...  27820825
9572     4183486                                            ............A...A..A  4183505
9572     12853745                                        ..................AA...  12853723
9572     20180262                                        .....A.............A...  20180284
9572     2175629                                    .......................AA...  2175657
                                                            \                   
                                                            |                   
                                                            T
9572     2886507                                          .........T.......A-...  2886527
9572     6599666                                           ...............-.....  6599685
9572     8457296                                        ...........TG.G.....A...  8457273
9572     17682198                                         ..............A.A.A..T  17682177
9572     21456538                                           ................A..T  21456557
9572     1755550                                    ......-...............A.A...  1755576
9572     28858955                                           ................A...  28858936
9572     1369474                                          ..................A...  1369453
9572     2938768                                       ...............T.....A...  2938744
9572     896716                                        .....................A...  896740
9572     16256511                                      ....A.......A.-......A...  16256488
9572     25805118                                      ..A............G.....A...  25805094
9572     5351797                                          ................CAA...  5351818
9572     25964548                                         ..................A...  25964527
9572     9413651                                          .....C............A...  9413672
9572     16081290                                       .....--....T........A...  16081269
9572     3016834                                            ...........G...AA..T  3016853
9572     5780137                                          ................-A....  5780157
9572     21945330                                         ..................A...  21945351
9572     24052674                                         ..T.............-....T  24052694
9572     28208464                                                      .....A...  28208456
9572     1460802                                       ....C............CG.AA...  1460826
9572     24196229                             ...A..G.T.....T...............A...  24196196
9572     5086149                                         ............T..AGAAA...  5086127
9572     9904263                                          .........A....A.......  9904242
9572     26999085                                      ...T.................A...  26999109
9572     19841954                                    ....A..................A...  19841980
9572     2347472                              ...A.C..T...TC..........TA....A..T  2347505
9572     21292103                                             ..............A...  21292086
9572     29004911                                         .................AA...  29004932
9572     12548858                                         ................-.A...  12548878
9572     9659972                                          ..................A...  9659993
9572     21170376                                                      ...A.A...  21170384
9572     18070927                                 ..A......A................A...  18070956
9572     26375676                                         .........AC......AA...  26375655
9572     12242982                                         .................AA...  12242961
9572     18315822                                       ...C................A.T.  18315799
9572     22327085                                    .....TG............A...A...  22327059
9572     9091006                                                      ..A...A..T  9090997
9572     9775110                                           ...C.............A...  9775130
9572     16857933                                        ...T........C......A.T.  16857955
9572     21069146                                 .....CAG..................A...  21069115
                                                                       \        
                                                                       |        
                                                                      GA
9572     2673577                                      ...T....C.........C...A...  2673552
9572     4132172                                          .........T......A.A...  4132151
9572     10944566                                      ..............A....A.....  10944590
9572     1587525                                           ................AA..T  1587545
9572     17881175                                         .................AC.-.  17881155
9572     25973695                                        ..C..G.............A...  25973717
9572     27156423                                      .....................A...  27156399
9572     6606249                                             ......T......A.A...  6606267
9572     1007330                                          .........T......A....G  1007309
9572     3901468                                          ...........A.....A-...  3901488
9572     6546426                                       ..............A...G..A...  6546450
9572     10867378                                         ..................A.C.  10867357
9572     23619638                                           ..............A.A...  23619657
9572     25653601                                          .....C...........AG.A  25653581
9572     29061099                                           .......T..C.....A...  29061118
9572     13481567                                     ..C......C............A...  13481592
9572     25911480                                             ..............A...  25911497
9572     6340643                                        ....................A..T  6340620
9572     12892436                                              ......A....A.A...  12892452
9572     16604723                                      ....C............T...A...  16604747
9572     3149886                                         ..........T........A.T.  3149864
9572     17422129                                          ......A.G........-...  17422110
9572     26231360                                         ........G........AA...  26231381
9572     12211428                                             ..............A...  12211445
9572     23018773                                          .......G........AA...  23018793
9572     23653086                                             ..............A...  23653103
9572     24705163                                          ..............GA.A...  24705143
9572     3230189                                               .............A...  3230173
9572     24938051                                            .............A.-...  24938034
9572     1775201                                          .........T.......TA...  1775222
9572     11507766                                      ....C.......A....C.......  11507742
9572     21035347                                             ........G.....A...  21035330
9572     12372550                                         ..................A...  12372529
9572     25342876                                          ........T..G.A...A...  25342896
9572     18842854                                      ..............AG.....AG..  18842830
9572     22215426                                           ...........A....A...  22215407
9572     26926797                                 .....--....-.C............A...  26926771
9572     22461261                             ........T.A..C................A...  22461228
9572     8296999                                               .......-.A...AG..  8296984
9572     21618464                                              ....G........A...  21618448
9572     28131516                                              .............A...  28131532
9572     27839354                                 ..A..........A..-...T.....A...  27839326
9572     1646762                                          ..................A...  1646783
9572     2313050                                              ............T.A...  2313067
9572     26304577                                          ..........A.G....A...  26304557
9572     1776334                                             ..............A...G  1776316
9572     2880931                                         .............G.....A...  2880909
9572     20845309                                        ....T.....A......A.A..T  20845287
9572     28534926                                           .......T...A..A.AG.T  28534945
9572     1066644                              ...A..A.....TC..........T.....A..T  1066611
9572     25701252                                            .........G.A.A.A...  25701234
9572     25958250                                         ..................A...  25958277
                                                                               \
                                                                               |
                                                                          TAGAAG
9572     732751                                                       ..A.......  732760
9572     18964545                             ......G.T...............T.....A...  18964578
9572     1746512                                    ....G..-................AG..  1746538
9572     19136847                                         ..A...............A...  19136826
9572     387990                                             ........C...-...A...  388008
9572     22747900                              ..A..A.T....C........T.......A...  22747868
9572     167082                                             ............A...A...  167063
9572     1640682                                         ............A......A..T  1640660
9572     7527414                                          .................AC...  7527435
9572     12056737                                  ....C...C..............-....T  12056764
9572     22204729                                 .....CAG........C.........C...  22204700
9572     404568                                             ..............-.A...  404586
9572     15410619                                       ..T........G........-...  15410641
9572     9542441                           ..A...A..A.T.....................A...  9542405
9572     7025824                                           ..C.............AA..T  7025804
9572     23144777                                             .............AA...  23144794
9572     6706934                                          ..T......T........A...  6706913
9572     28457266                                          .................A...  28457246
9572     7935756                                        ..T..............-TT...A  7935734
9572     11423346                                            ....A..............  11423328
9572     22379222                                      ....C....................  22379247
                                                                             \  
                                                                             |  
                                                                             A
9572     226136                                          ......A......T.....A...  226114
9572     2258350                                       ....-....................  2258327
9572     2886266                                                             ...  2886264
9572     1515929                                        ...C...C............-...  1515907
9572     26107496                             ......A.T....CT..............AA...  26107529
9572     28995567                                       ...C.......T......TC-...  28995545
9572     59477                                            ................AAA..T  59456
9572     641320                                        ....C..C....T..T.....-...  641297
9572     19696594                                  .....................A..TA...  19696625
                                                        \    \                  
                                                        |    |                  
                                                        G   TT
9572     28104696                                       ..T.....................  28104719
9572     14690312                             ...T..A.T....C...A.....A......-...  14690280
9572     23949806                                          .................A...  23949826
9572     25491335                             ...A..A.T..T.C......G...G.....A..T  25491368
9572     25954364                          ..T...A..A.T...TC.........A....CAA...  25954328
9572     27710242                             ...A..G.T...TG..........T.....A...  27710209
9572     1815919                                          ..................-...  1815899
9572     4401226                              ...A..A.T....C............A...A..T  4401193
9572     12648799                             ......A.T....C..............A.A...  12648832
9572     3336560                              .....CA.T..TA...........T.....A...  3336593
9572     1272915                                    ..A.....T...........A...A..A  1272888
9572     20215917                             ...A..A...A...TC...........G.AA.C.  20215950
9572     28074538                                            ..............AC...  28074556
9572     28111707                                            ..............AT...  28111689
9572     28712343                                 ..C..C.G..................A..T  28712372
9572     26050610                                      ....C.......T........A..A  26050586
9572     27929493                                       ...C..............A.-...  27929515
9572     29114                                 ..A..A.T....C..A..........T..A...  29146
9572     13462105                             ...C..C..C.G..................A..T  13462072
9572     5333283                               ..A.................T......A.A...  5333315
9572     25700441                             ...A..G.T.....................A...  25700474
9572     11929439                                         ..T.............-.....  11929419
9572     21654323                            ..G....G.T..A.A........CAT.....A...  21654357
9572     214301                                           ..................A..T  214280
9572     9406910                                  .....CAA............G....AA...  9406881
9572     6302130                               ..A..A.T..T.A......GT....C.A.C.TG  6302098
9572     26704440                                    ...A............T...G..A...  26704468
                                                             \                  
                                                             |                  
                                                            TA
9572     24106763                                 .....CAG..A...............A..T  24106792
9572     26712350                                 .....CAG..............C...A...  26712321
9572     11340629                                 ..A.....TC................A..T  11340658
9572     22894123                                         ..................A...  22894144
9572     23074530                                         ..T......T........A...  23074551
9572     24932850                             ...A..A...C..C...............AA...  24932883
9572     375159                                   ..A.......A...............A..A  375130
9572     3221051                           ..T...A..A.T..T.........T..C.........  3221015
9572     19182517                             ...A..A......C................A...  19182550
9572     10069217                                          ...........T.....A...  10069237
9572     26192866                                          ...C...........A.-...  26192847
9572     29022592                                           .......A...G..---...  29022576
9572     2007572                                  .....C.G.........T........A...  2007601
9572     18575323                                      ....C................A...  18575347
9572     21595279                                         ...........A......A..T  21595258
9572     24031109                                 ..C...AG....C..C..........A...  24031080
9572     25036346                                 ..C...AG.....C..........A.A..T  25036375
9572     1285165                                        ...................CA..T  1285142
9572     24339675                                           .........TT.....A..G  24339694
9572     27775850                                         ..................A...  27775829
9572     25349569                                             .........G...AA...  25349586
9572     7925324                                  ..A...AG.......C..........A...  7925353
9572     28585580                              ..A..A.T....A................A...  28585548
9572     16424071                                 .....CAG.......C.....G....A...  16424100
9572     23492878                           ...T.A..A.G....C.....A....T.....A...  23492843
9572     28646151                                         ..................A...  28646172
9572     457398                                   .....CAG..................AG.T  457369
9572     3072122                                              ............A.A...  3072139
9572     20186566                                 ..C....G.....AG..........AA...  20186595
9572     22482915                                 .....CAG........C.........A...  22482944
9572     28095175                             ...A..A.T....C...............TA...  28095142
9572     2598974                                          ...........A......A...  2598995
9572     27943686                                           ..........G.....A...  27943666
                                                                               \
                                                                               |
                                                                               A
9572     22196826                                           ............T...A..A  22196845
9572     23848023                                       ..........G.....T...A.G.  23848000
9572     6182224                                  ..C..T.G..................A...  6182253
9572     28152347                          ..T......A.T..T.CT...............A...  28152383
9572     18981853                                 .....CAG..................A...  18981882
9572     396629                                   .....CAA..................A...  396658
9572     19082968                                 .....CAG..................A...  19082997
9572     26437037                                 .....CAG..A...............A...  26437008
9572     28452197                                 .....CAG..................A...  28452168
9572     28800470                                 .....CAG..................A...  28800499
9572     26011127                                 ..C..C.G..................A...  26011098
9572     27205906                                 .....CAG..................A...  27205935
9572     2731771                                  .....TAG................A.A...  2731742
9572     960972                                   .....CAG..................A...  961001
9572     1734823                                  .....CAG..................A...  1734794
9572     21500553                                         ..................A...  21500574
9572     15904678                                 .....CAG..................A...  15904707
9572     3041674                                   ....C.T.........T......A.A...  3041646
9572     27780096                                 .....CAG..................A...  27780125
9572     321821                            ..T...A..A.T.C.T...........T.....A...  321785
9572     1415274                                  ..A....T.CT......T..T.....A...  1415245
9572     3498923                                  .....CAG...............GA.A...  3498952
9572     20625570                                 ..C..C....................A...  20625599
9572     24111459                                 .....TAG......C...........A..T  24111488
9572     25981887                                  ...T...T.................A...  25981915
9572     27921861                                 .....TAA..................A...  27921832
9572     27156088                               ....C.T..T.C........CC......A..A  27156057
9572     15226316                                 .....CAG.............CC...A...  15226287
9572     17338474                                                   ..T.....A...  17338485
9572     18883952                          ..T...A..A......C................A...  18883916
9572     24689147                                 .....CAG.................CA...  24689176
9572     24255475                                      ............A..TC....A...  24255451
9572     12265542                                         .......A..........A...  12265521
9572     11370786                                      ....C..........T.....A...  11370810
9572     5716767                                          ..........T..A....A...  5716788
9572     10737988                                         ...C.....T........A...  10738009
9572     20119911                                         .........G........A...  20119890
9572     24167879                                      ...T.................A...  24167903
9572     4910659                           ..T...A..A.T....A................A...  4910695
9572     2694241                                          ..T..............CA...  2694262
9572     18273715                                  ........C.................GTA  18273744
                                                       \                        
                                                       |                        
                                                       G
9572     18442543                                 ..C...AG.........G......A.A..T  18442572
9572     24718888                          ..T...A..C.T....C..............A.A...  24718852
9572     26060740                             ...A..G.T....C.............G..A...  26060773
9572     5353425                                       ....AT.........T.....A...  5353449
9572     26318119                                         .....A.......A....A...  26318098
9572     24491635                                         .......CGT........A...  24491656
9572     2497336                                          .....C...T......A.A...  2497357
9572     9890971                                          ..........T.......A...  9890992
9572     20289651                                         .........T........A..A  20289672
9572     24183182                             ...A..A.T..T.C....C..G........A...  24183215
9572     25367418                                         ..T......T.A......A...  25367439
9572     26472038                                         ..T...........A...A...  26472017
9572     26540730                                         ......G..T........A...  26540751
9572     385187                                           .............A..-.A...  385167
9572     1686462                              ...A..A.T..A..................A...  1686429
9572     22091662                                    ....T.C...........A....A...  22091636
9572     11413049                                          ......G.G..C.....A...  11413029
9572     16974629                                          ........T....T...A...  16974609
9572     18054062                                          ........T........A...  18054082
9572     27957788                                           .......T....A...A.C.  27957807
9572     1030167                                          ..................A..T  1030146
9572     9435593                                           ....G..G.........A...  9435613
9572     19072744                                          ..T........T.....A...  19072724
9572     24409396                                          .................A...  24409376
9572     1267163                              ......A.T.A..C..........T.....AG..  1267196
9572     16451833                                          ........T......T.A...  16451853
9572     1851923                                         ..........T............  1851901
9572     6118876                                           ........T.T......A...  6118856
9572     15549570                                          ........T........A...  15549590
9572     17995004                                          .........GA......A...  17994984
9572     21475544                                          .........CA..C...A...  21475564
9572     25105005                                       ..............T.....A...  25105028
9572     5110090                                  .....CAG...........TC.....AG..  5110119
9572     20980231                                          ...............-....G  20980250
9572     1520420                                           ..........CC.A.A.A...  1520400
9572     12290817                             ...A..A.T...........G.....T...A...  12290850
9572     27416825                                         ................A.A...  27416804
9572     11306667                                         ..................A...  11306646
9572     28901709                              ..A..A.T............T........A...  28901741
9572     21962531                                        ............T......A...  21962509
9572     26437332                                         ..........T.......-...  26437312
9572     17830639                                            ......T....A.A.AG..  17830621
9572     25034853                                           .........A......A...  25034834
9572     10640996                                          ...............A.A...  10641016
9572     26409708                        .....-.....A.T............T..T.....A..T  26409671
9572     1791260                                  ....T....CT.........T.....A..T  1791289
9572     24399078                                          ........T........A...  24399058
9572     6294235                                              .....T..T...A.A...  6294252
9572     5340233                                           ........T........-...  5340214
9572     21964775                                            ...........A..AA...  21964793
9572     22935049                                            .....G.....A.......  22935067
9572     25877874                             ......A.T.................A...A...  25877841
9572     26456289                               ....A..................G..A.A...  26456320
9572     26694563                             ....C.A.T...TC...........A....A...  26694530
9572     26910699                                        ...................A...  26910721
9572     13822489                             ...A..A.T............T.CT.A...A...  13822456
9572     28538304                                         ..................A...  28538283
9572     13887611                                         ..................AC..  13887590
9572     28638704                                         ...T..............A...  28638683
9572     28637617                                         ..G.....G.........A...  28637638
9572     8423551                                          ................-.....  8423531
9572     24629509                                         ..................A...  24629488
9572     26256002                                         .........T.TG.....-...  26256022
9572     28115486                                         ..................A...  28115465
9572     23433024                                    .................C.....A.C.  23433053
                                                           \                    
                                                           |                    
                                                         AGA
9572     28719062                                         ..............A..A....  28719083
9572     11781834                             ...A..A.T....C................A...  11781801
9572     25429260                                              .............A...  25429276
9572     1437478                                          ..............A...A.G.  1437457
9572     4821664                                          ..................A...  4821643
9572     11431861                                         ..................A...  11431840
9572     23766351                                          ...........G.A...A...  23766371
9572     26827918                                            ...C.....T...A.A...  26827936
9572     27318860                                         ....C.......G.....-...  27318880
9572     11736965                                      ...T........T.A......A...  11736989
9572     21625250                                      ....C....G.....T.....A...  21625274
9572     18743446                                         ..................A...  18743467
9572     21123524                                            .....G.......A.....  21123542
9572     1419285                                          ..................A...  1419306
9572     6588804                                          .....C.....T......A...  6588783
9572     9421267                                           ................AA..A  9421247
9572     20528974                              ..A..A.T...TC................A...  20528942
9572     21797233                                         ..................A...  21797254
9572     25136641                                   ....-...................-...  25136616
9572     5144704                                          ................-A....  5144684
9572     22831538                                      ...............T....A....  22831514
9572     28283267                                 .....CAG..................A...  28283296
9572     13001487                                       .........A..........A...  13001510
9572     15633870                                          .................A...  15633850
9572     1693219                                  .....CAG................A.A...  1693248
9572     763863                                           ..................A.G.  763842
9572     13379755                                 .....CAG...........A......A...  13379726
9572     18903939                                     ............G.........A...  18903914
9572     26387855                                 ..A......C................A...  26387826
9572     19344688                                          .................C...  19344668
9572     21297612                                      ..T.........T..T.....A...  21297588
9572     6992750                                          ..................A..T  6992729
9572     12689041                                          .............A...A..A  12689021
9572     22023784                             ...A..A.T....G................A...  22023751
9572     28159649                                      .....T...............A...  28159673
9572     27864554                                          .................A...  27864534
9572     261444                                ..A..A.......................A...  261412
9572     2473127                                  .....C.G.................AA...  2473098
9572     4827027                                        ....-......T......A.AT..  4827049
9572     4932548                               ..A..G.T..A............C...T.A...  4932516
9572     19825738                                          ................AA...  19825718
9572     22528218                                        .............T.....A...  22528240
9572     22951648                                      .....T....C..........AG.T  22951624
9572     26767388                                         ......C...........A...  26767367
9572     29019430                                       .....T..............A...  29019407
9572     28144243                                         ..................A...  28144222
9572     24045554                                         ..................A...  24045533
9572     2191666                               .......-....C.......T....A...A...  2191635
9572     6785559                                           .................A...  6785579
9572     28128508                                          .................A...  28128528
9572     1960735                                          ..................A...  1960714
9572     22563007                                         ................A.A...  22562986
9572     28633402                                         ..................A...  28633423
9572     80901                                            ................A.A...  80922
9572     9767855                                          ..................A...  9767834
9572     11440807                                         ..................A...  11440786
9572     12090371                                         ..................A...  12090350
9572     21570709                                         ..................A...  21570688
9572     23612181                                         ..................-.G.  23612161
9572     24957723                                         ................ATA...  24957744
9572     28162579                                         ..............A...A...  28162600
9572     20267137                                        ..........T........A...  20267115
9572     26133805                                        ...T....A.T........A...  26133827
9572     26912239                                          .................A...  26912259
9572     3156802                                          ..T..............AA...  3156781
9572     4660944                                          ..................A...  4660965
9572     10492620                                         ...........A......A...  10492641
9572     11610770                                         ...............T..A...  11610749
9572     12575155                                         ...........A......A...  12575134
9572     12958381                                         ...G............T.A...  12958402
9572     20475219                                         .................AA...  20475240
9572     23246668                                         ...........C......A...  23246689
9572     23631591                                         .....C............A...  23631612
9572     5705193                                        ...............C....A.G.  5705216
9572     11249606                                       ...C................A...  11249629
9572     23844119                                         ..A..............AA...  23844140
9572     27786870                                       ...C................A..T  27786893
9572     369461                                           .................CA...  369482
9572     1268475                                          ............T.....A...  1268454
9572     21293853                                        ...................A...  21293875
9572     18413618                                         ..................A...  18413640
                                                                  \             
                                                                  |             
                                                                  T
9572     22012992                                             ....CT...G....A...  22012975
9572     27929068                                       ...C.T...A...A......A..T  27929045
9572     301621                                           ..................A...  301600
9572     383179                                           ..T..C............A...  383158
9572     5079963                                            ......G....G....A...  5079982
9572     6008383                                          .........T.A......A...  6008404
9572     11792278                                         ..................A..T  11792299
9572     13087801                                         ................-.A...  13087781
9572     4595025                                       ....C................A...  4595049
9572     20953445                                        ...................A...  20953467
9572     24630661                                         ........G.........A...  24630682
9572     29061857                                         .........T........A...  29061878
9572     18951801                                          ........T........A...  18951821
9572     25859825                                        .....C.............A...  25859803
9572     11627264                                      ....C..............A.A...  11627240
9572     18853934                                         .........T........A...  18853955
9572     26006572                                         ...T...C..........A...  26006593
9572     18828730                                            ...............A...  18828712
9572     28189548                                  ...T.....T...............A...  28189520
9572     267460                                           ......A......A....A...  267481
9572     8200602                                          ...........CT.....A...  8200623
9572     10826281                                         ........C.........A..T  10826302
9572     12077556                                      ....C.......TT.T.....A...  12077580
9572     26692289                                          .................A..T  26692269
9572     27328116                                      ...................A.A...  27328092
9572     17950152                                         ............C....AA...  17950131
9572     18436785                                          .............A...A...  18436805
9572     26608509                                         ........C.........A...  26608530
9572     27974874                                         ........C.........A...  27974853
9572     108130                                           ..T...........A..AA...  108109
9572     171497                                           .........T........A...  171518
9572     1407983                                          ......A.....G..C..A...  1408004
9572     1505540                                          ........T..T......A...  1505519
9572     1555206                                          ........GT........A...  1555227
9572     3061947                                          .......C....G.....A...  3061926
9572     9081448                                          .....G...T........A...  9081469
9572     18776838                                         ..............A...A...  18776817
9572     21769182                                         .........T.......CA...  21769203
9572     21877160                                         ..T......T........A...  21877181
9572     22563622                                         ......C.......A...A...  22563643
9572     26885805                                         ............TA..T.A...  26885784
9572     27032414                                         .......A..........A...  27032435
9572     28040412                                      ....C.G..............A...  28040436
9572     28248347                                         ............G...A.A.G.  28248368
9572     28804299                                         .................AA...  28804278
9572     13744931                                      ....C................A...  13744955
9572     19780420                                          .................A...  19780400
9572     1815067                                          ....C........C....A...  1815088
9572     19869835                                        ..C...........C....A...  19869857
9572     9102945                                          .........TG....T..T...  9102966
9572     11531011                                         ..A...........A...A...  11530990
9572     12517793                                         ...........T..A...A...  12517772
9572     15838883                                       ....AC........G.....A...  15838906
9572     17592781                                         ....C..........CA.A...  17592802
9572     19094476                                         ........G.........A...  19094455
9572     22428365                                         ..................A..T  22428344
9572     27359649                                         ......G.....T.....A...  27359670
9572     27838469                                         ........C........TA...  27838448
9572     28484861                                        ..A.........T..T...A...  28484839
9572     3981791                                           ................CA...  3981811
9572     21297159                                         ..T.............CT-...  21297139
9572     23689376                                       ...C................A...  23689399
9572     24462593                                          ................AA...  24462613
9572     26219044                                        ..C.............G..A...  26219022
9572     2540899                                          .........T....A...A..T  2540920
9572     2958566                                  .................T....A...A...  2958532
                                                          \                     
                                                          |                     
                                                      TCTAG
9572     8003147                                         ...........G......AA...  8003124
                                                                  \             
                                                                  |             
                                                                  T
9572     11695636                                         ......A.GT........A...  11695657
9572     12005616                                         .......C...A..A...A...  12005637
9572     19012191                                         ...T..............A...  19012170
9572     21779633                                        ...................AG..  21779611
9572     24566812                                         ..........T..A....A.G.  24566791
9572     25261779                                         .......C..GAG....AA...  25261800
9572     26585008                                         .........T.......AA...  26584987
9572     27754556                                         ..T.........GAAG..A...  27754577
9572     6306563                                           ..T..............A...  6306583
9572     18277296                                         ..T.........G.....A...  18277317
9572     18484119                                        ...............A...A...  18484141
9572     22448941                                          ........TG.......A...  22448921
9572     25010348                                        ..................AA...  25010370
9572     28025445                                       ............T....G.AA...  28025468
9572     20285984                                        ...................A..T  20285962
9572     2613398                                          ..................A...  2613377
9572     27836284                                         ..................A...  27836263
9572     463509                                           ..............A...A...  463530
9572     1341212                                          ..................A...  1341191
9572     12140618                                         ..................A...  12140639
9572     18855784                                         ..................A...  18855763
9572     22918911                                         ..................A...  22918932
9572     25431491                                         ..................A...  25431512
9572     238147                                           ..................A...  238168
9572     75653                                            ..................A...  75632
9572     1738172                                          ................A.A...  1738193
9572     2775771                                          ..................A...  2775750
9572     11697410                                         ................T.....  11697431
9572     15966377                                         ..................A...  15966356
9572     19170616                                         ....C.............A...  19170595
9572     26445093                                         ..................A...  26445114
9572     26908090                                         ..................A...  26908069
9572     27782112                                         ..................A...  27782091
9572     27889260                                         ..................A...  27889239
9572     27941697                                         ..................A...  27941718
9572     1329982                                          ..................A...  1330003
9572     21182424                                        ...................A..T  21182402
9572     24823005                                         ..................A...  24823026
9572     26210506                                          ...........T.....A...  26210486
9572     1304812                                          ..................A...  1304791
9572     1999919                                          ..................A...  1999898
9572     4331148                                          ..................A...  4331169
9572     20070241                                         ............T.....A...  20070262
9572     23774575                                    ......C.........TTAA...A...  23774601
9572     24687056                                         ..................A...  24687077
9572     11667                                            ..................A..T  11646
9572     172715                                           ..................A...  172694
9572     322313                                           ..................A...  322292
9572     603529                                           ............GA....A...  603508
9572     1959888                                          ..................A...  1959909
9572     1962405                                          ..................A...  1962426
9572     5095240                                          ..................A...  5095219
9572     6477702                                          ..................A...  6477681
9572     6833663                                          ..................A...  6833642
9572     9736082                                          ..................A...  9736061
9572     11350880                                         ..................A...  11350901
9572     12320299                                         ..................A...  12320278
9572     18612121                                         ..................A...  18612100
9572     18969117                                         ..................A...  18969096
9572     20951512                                         ................ATA...  20951533
9572     22657578                                         ..................A...  22657557
9572     22939020                                         ..T...............A...  22939041
9572     24104780                                         ...C..............A...  24104759
9572     24277078                                         ..................A...  24277099
9572     24802720                                         ..................A...  24802699
9572     25222112                                         ..................A...  25222133
9572     26021078                                         ..................A...  26021057
9572     26075991                                         ....C.............A...  26076012
9572     26480767                                         ...C..............A...  26480746
9572     26566189                                         ..................A...  26566168
9572     26830459                                         ..................A...  26830438
9572     26971719                                         ..................A...  26971698
9572     27181552                                       ....G...C....A......A...  27181529
9572     28070988                                          .........T.......A...  28070968
9572     28767631                                         ..................A...  28767652
9572     29117857                                         ..................A...  29117836
9572     46221                                            ..................A.G.  46200
9572     12753038                                          ...........T.....A...  12753018
9572     20523733                                              .............A...  20523749
9572     23447209                                         .................TA...  23447230
9572     24873847                                         ..................A...  24873868
9572     27708088                                         .................AA...  27708067
9572     480912                                           ..................A...  480891
9572     1420604                                          ..................A...  1420583
9572     5116819                                          ..................A...  5116840
9572     5972116                                          ..............T..CA...  5972137
9572     7124119                                          ..................A.TT  7124098
9572     9616396                                          ..................A...  9616417
9572     12576878                                          ..........T....A.A...  12576898
9572     15878652                                         ..................A...  15878673
9572     17867763                                         ............G.....A..T  17867742
9572     18817715                                         ...........T......A...  18817736
9572     18975714                                         ..................A..G  18975735
9572     21783522                                         .................AA...  21783543
9572     21811290                                         ...........T......A.G.  21811269
9572     22144075                                         ................A.A...  22144054
9572     22451694                                         ............G.....A...  22451715
9572     22503997                                         ................A.....  22503976
9572     22635391                                         ..................A...  22635412
9572     24925276                                         ................A.A...  24925255
9572     24961873                                         .................AA...  24961894
9572     25085545                                         ............G.....A...  25085566
9572     25868820                                         ................A.C...  25868841
9572     26334649                                           ................AG..  26334630
9572     26619119                                         ..................A...  26619140
9572     27460334                                         .....C............A...  27460313
9572     341164                                             ................A...  341145
9572     2060390                                          ................A.A...  2060369
9572     3608208                                          ................A.A..A  3608229
9572     6694032                                           ..G.........G....A...  6694012
9572     9602334                                           ........T.......AA...  9602354
9572     12695532                                         ..................A...  12695553
9572     12774654                                         ..............A...A...  12774633
9572     12845291                                          .......G......T..A...  12845271
9572     13279901                                         ..T...........C...A...  13279880
9572     18912929                                         ..................A...  18912950
9572     19666538                                          .......G..T......A..A  19666518
9572     20688946                                         ...........A......A...  20688925
9572     24928484                                          ...G....T.A......A..T  24928464
9572     26074269                                         ..................A...  26074248
9572     26130988                                          ..............G.AA...  26131008
9572     855931                                           .................TAT..  855952
9572     2051205                                          ..................A...  2051226
9572     2070665                                          ...............GA.A...  2070686
9572     2176175                                  .....T..................A.A...  2176144
                                                          \                     
                                                          |                     
                                                         AG
9572     8215153                                            .........A......A...  8215172
9572     8219092                                          ..............T...A...  8219113
9572     9443707                                           ......C...A.....AA...  9443687
9572     12663874                                        ...............A.A.A...  12663852
9572     18747445                                         ..................A...  18747424
9572     18859343                                         ..................A...  18859322
9572     19030617                                         ............G.....A...  19030596
9572     24589543                                         ..................A...  24589522
9572     24804755                                         ..................A...  24804776
9572     24882964                                         ..................A...  24882985
9572     27300201                                         ................A.A...  27300222
9572     27705462                                         ....................T.  27705483
9572     27794245                                         ..................A...  27794224
9572     1395167                                          ...C............A.A...  1395146
9572     3650831                                          ................A.A...  3650810
9572     6411487                                          ...........A...TT.A...  6411466
9572     9729951                                          ..................A..T  9729930
9572     11112473                                          ........T.A......A...  11112453
9572     16466331                                         ......................  16466352
9572     18196286                                         ..................A...  18196307
9572     21247462                                         ..T...........TGA.....  21247441
9572     21831094                                       ....................A...  21831118
                                                             \                  
                                                             |                  
                                                             C
9572     22968665                                         ..A..............TA...  22968644
9572     23310717                                         ..................A...  23310738
9572     24667299                                         .............A...AA...  24667320
9572     24931202                                         ................A.A...  24931223
9572     25088416                                         ..................A...  25088437
9572     26999947                                         ...........A..A...A...  26999926
9572     27823667                                         ..................A...  27823646
9572     27887169                                         ......................  27887190
9572     28325870                                         ..................A...  28325849
9572     28371529                                         ................T.A...  28371508
9572     28797341                                         ...........A......C...  28797362
9572     366759                                           ..................C...  366780
9572     3882596                                          .........A........A...  3882575
9572     6116942                                           ..T....G...G.....A...  6116922
9572     6492041                                           ..........A....A.A...  6492061
9572     19847219                                         ..................A...  19847240
9572     19924622                                         ................T.C..T  19924643
9572     20097130                                          ..........A......A...  20097150
9572     22236552                                         ...............G..A..T  22236531
9572     26199652                                          ..........A....A.A...  26199632
9572     1743559                                          ................A.A...  1743580
9572     4146186                                          ..............A.......  4146165
9572     4187219                                          .................AAG..  4187198
9572     5915429                                          ...C..............A...  5915450
9572     6661159                                          ....C.............A...  6661138
9572     12497252                                            ..............AA...  12497270
9572     12682177                                         ..................A...  12682198
9572     15450911                                         ..............A...A...  15450932
9572     17369057                                         .............AA...A...  17369036
9572     18472549                                         ......................  18472570
9572     19273896                                         ..................A...  19273875
9572     20103234                                         ................A.A...  20103213
9572     21279146                                         .........T.A....CA-...  21279166
9572     25674543                                         ..T...............A...  25674522
9572     26003432                                         ....A...........A.A..T  26003411
9572     26876488                                         .....A............A...  26876509
9572     27044533                                         ..T...............A...  27044554
9572     1412488                              ...A..G....T....G....T..G.....A...  1412455
9572     3532472                                          ...................-..  3532492
9572     4772602                                          ..............T...A...  4772623
9572     11324746                                          .............A...A..T  11324766
9572     11960206                                             ...A.G..G...AA....  11960223
9572     19762389                                         ..................A...  19762368
9572     22722357                                         .......C..G..........T  22722378
9572     27149269                                         .............A...AA...  27149248
9572     27692415                                         ...........A......A...  27692394
9572     28330427                                         ..............A...AG..  28330406
9572     18252115                                          .................A...  18252095
9572     25994746                                          .............C.......  25994726
9572     18219246                                         ..................A...  18219267
9572     24886143                                          .................A...  24886163
9572     786147                                           ..................A...  786168
9572     17722444                                         ..................A...  17722465
9572     21997741                                         ..................A...  21997720
9572     24350292                                         ...........A......A...  24350271
9572     26754218                                         ......................  26754239
9572     28647683                                         ..................A...  28647704
9572     1415495                                           ................AA...  1415475
9572     18551980                                          .................A...  18552000
9572     24751002                                          .................A...  24751022
9572     25216268                                          .................A...  25216288
9572     259587                                             ................A...  259606
9572     26458044                                         ..T....G..........A...  26458023
9572     27912857                                         ..................A...  27912836
9572     12139268                                          ......C.T......A.A...  12139248
9572     12495890                                         ..................A...  12495911
9572     18951124                                         ..................A...  18951103
9572     26034776                                         ..................A...  26034755
9572     26240958                                          .................A...  26240938
9572     27605153                                         ................A.A...  27605132
9572     27964039                                          .................A...  27964019
9572     7081795                                  .....-...-................A...  7081822
9572     12265918                                         ..................A...  12265939
9572     27168614                                          ................AA...  27168594
9572     1354451                                          ..............T..AA...  1354430
9572     1794060                                          ......................  1794081
9572     9635963                                          ..................A...  9635984
9572     13384656                                          .................A...  13384636
9572     16376953                                         ..................A...  16376974
9572     17338705                                         ..................A...  17338684
9572     24602166                                         ..................A...  24602145
9572     26466563                                          ......GG.....A...A...  26466543
9572     5062456                                         ......A...T........A...  5062434
9572     13783033                                          .................A...  13783053
9572     20065645                                          .................A..T  20065625
9572     25963157                                         ................-.....  25963177
9572     26905641                                          .................A...  26905621
9572     27827281                                          .................A...  27827261
9572     28098107                                          .................A...  28098087
9572     28724968                                          .................A...  28724948
9572     2545009                                           ...........G.....A...  2544989
9572     11688540                                         ..................A...  11688519
9572     24430472                                          .......-.........A...  24430491
9572     389753                                            .................A...  389773
9572     1122714                                          ..A......A...A....A...  1122693
9572     1451875                                            ................A...  1451856
9572     3292165                                          ...........T...G..A...  3292186
9572     6401932                                          ..................A...  6401953
9572     10324527                                         ...............T..A...  10324548
9572     10845816                                         ..T...............A...  10845795
9572     11081796                                         ..................A..A  11081775
9572     12846876                                          .................A...  12846896
9572     13798752                                         .........T.C......A...  13798731
9572     16948190                                        .............T.....A...  16948168
9572     21194355                                         ................A.A...  21194334
9572     22424175                                          .................A...  22424195
9572     29180550                                         ........C.....C...A...  29180571
9572     1397802                                               .............A...  1397786
9572     1616910                                           ..............G..A.G.  1616930
9572     3094298                                           ...........G.....A...  3094318
9572     10473729                                          ...............A.....  10473749
9572     13292006                                          ............G....A...  13292026
9572     18560884                                          .................A...  18560864
9572     20733312                                          ............G....A...  20733292
9572     20873289                                          .................A...  20873309
9572     28611820                                          ...............A.A...  28611800
9572     28927459                                 ...C..G..-.........A......A...  28927487
9572     1681736                                          ...............T..A...  1681757
9572     1780659                                            ......G.........A..A  1780640
9572     9508566                                          ..............A...A...  9508545
9572     11284558                                         .............A....AC..  11284537
9572     15728371                                         ................A.A...  15728392
9572     21123857                                         ............G.....A...  21123878
9572     28642665                                         .....C.....A......A...  28642644
9572     2132197                                           ...............A.A..A  2132217
9572     2539499                                           ................AA...  2539519
9572     13842543                              ......C..G.-...........G.ATA.A...  13842574
9572     16087646                                          .................A...  16087626
9572     28685487                                            ...........C...A...  28685505
9572     26189509                                         ..................-...  26189489
9572     3124291                                           ....C............A...  3124311
9572     7064579                                           .................T...  7064559
9572     17770830                                            .........G.....A...  17770812
9572     22114538                                         ..................A...  22114559
9572     19036787                                           ................A...  19036768
9572     7565564                                           .................A...  7565544
9572     18791549                                          ........T........A...  18791569
9572     650815                                              ...............A..-  650832
9572     1729895                                          ................A.-...  1729875
9572     3948665                                          .....C..........A.-...  3948645
9572     4664125                                            ...............AA...  4664106
9572     16366512                                         ...........A......-..T  16366532
9572     18636460                                          ...........C.....A...  18636480
9572     22379687                                         ..................A...  22379666
9572     22587555                                      ....C..............A.A...  22587579
9572     24895481                                         ..T.............-.....  24895461
9572     22165293                                          .................-...  22165274
9572     25156476                                          ........TT.......A...  25156456
9572     5615308                                              ..............A...  5615325
9572     8952765                                             ...............A...  8952783
9572     13879399                                             ....C.........A...  13879416
9572     22399544                                         .........G........-...  22399564
9572     24521650                                         ............T...-.....  24521670
9572     25865893                                           .........A......A...  25865912
9572     28699543                                           ................A...  28699562
9572     6707353                                           ..........A.....A-...  6707334
9572     19167545                                   ...C...-........T....G..A.TT  19167519
9572     23484006                                           ............TGA.....  23484025
9572     24929171                                           ............A...A...  24929190
9572     9511859                                            ..............A.A...  9511840
9572     12583411                                          ..........A......A...  12583431
9572     18583825                                          .................A..T  18583845
9572     27538882                                         ..................A...  27538903
9572     18774323                                         ................-A....  18774303
9572     27277176                                                    .......A...  27277186
9572     537045                                            ...............CAA...  537065
9572     578981                                           ................-.....  579001
9572     9806118                                           ...........T.A...A...  9806098
9572     15739034                                            ............GAAA...  15739052
9572     16150812                                          ..T..............A...  16150832
9572     29171808                                           ............T.A..G.T  29171827
9572     23249606                                          .................A...  23249586
9572     28036079                                         ..................A...  28036100
9572     710966                                           ....C....T........A...  710987
9572     8684663                                          ...................T..  8684684
9572     12872963                                         ...........A......A...  12872941
                                                                  \             
                                                                  |             
                                                                  T
9572     17783185                                      ....C................A..G  17783161
9572     18965269                                             ..............A...  18965252
9572     2150434                                          ................-.....  2150414
9572     12021012                                         ..................A...  12020991
9572     27267102                                         ..................A...  27267123
9572     1734114                                         .................-A....  1734135
9572     4205236                                  ...C..G..-................A...  4205264
9572     7479664                                           ........G........-...  7479645
9572     8544660                                             ..............AA...  8544642
9572     19214422                                         ................-.....  19214402
9572     8246908                                          ..................C...  8246929
9572     11282623                                            .............-.....  11282606
9572     19877990                                            .............A.A...  19878008
9572     20477352                                             ....GT........A...  20477335
9572     1612405                                              ............CAA...  1612422
9572     2092496                                          ................A.A..T  2092518
                                                                  \             
                                                                  |             
                                                                  T
9572     2427182                                              .....A........A...  2427199
9572     6314429                                              ..................  6314412
9572     7739530                                              ..............A...  7739513
9572     20622718                                          ...........G...A.A...  20622698
9572     23796583                                           .........T......A...  23796564
9572     24742564                                             .......A......A...  24742547
9572     26485143                                         ...........A......-.G.  26485163
9572     2853881                                             .............-.....  2853898
9572     25132132                                              ...........A.A...  25132116
9572     5063867                                          ..................A...  5063889
                                                                  \             
                                                                  |             
                                                                  T
9572     10331184                                         ..................A...  10331162
                                                                  \             
                                                                  |             
                                                                  T
9572     11664296                                             .......A..A...-...  11664312
9572     11743451                                            ...............A...  11743469
9572     22606433                                             ......T.......A...  22606450
9572     22690647                                          ............A..-.....  22690666
9572     26222279                                       ....................A...  26222256
9572     26757660                                            .............A.A...  26757678
9572     28928683                                             ..........A..AA...  28928666
9572     24429711                                         ..................-...  24429691
9572     22133452                                         .........T..........-.  22133472
9572     12662466                                         ................A.A...  12662487
9572     2494890                                              ..............A...  2494873
9572     3260953                                          ........G.T...A...-...  3260933
9572     13710790                                         ....C.........A...-...  13710770
9572     18967471                                          .................A...  18967492
                                                                  \             
                                                                  |             
                                                                  G
9572     27071717                                         .................A-...  27071737
9572     16768179                                         ................-.....  16768159
9572     23559705                                          .................-..G  23559724
9572     27055                                            ................A.-...  27035
9572     2783912                                          .................A-...  2783892
9572     7755053                                          .........T.......A-...  7755073
9572     8849458                                          ...........A......-..T  8849478
9572     13999378                                         ..........T...A...-...  13999398
9572     29183960                                             .......AT.....A...  29183943
9572     184645                                               ..............A...  184662
9572     12614226                                          ...............A...-.  12614207
9572     24903523                                             ....G.........-...  24903539
9572     29064663                                          .................-...  29064682
9572     21731383                                         ................C.-...  21731363
9572     22703563                                         ................T.-..T  22703543
9572     27808088                                         .........G........-...  27808108
9572     28145222                                         .............G..T.-...  28145242
9572     29002712                                          .............A...A...  29002733
                                                                            \   
                                                                            |   
                                                                            A
9572     13432861                                         ..................-...  13432882
                                                                       \        
                                                                       |        
                                                                       A
9572     5290665                                              .......T.....T-...  5290649
9572     7499252                                              ............A.-...  7499268
9572     10934609                                         .........T........-...  10934589
9572     22941191                                          .................A...  22941171
9572     23734350                                             ..............A...  23734367
9572     23949364                                            ...............A...  23949382
9572     25886619                                                  ....A....A...  25886607
9572     29095872                                      ..T............GG....A..-  29095849
9572     2802254                                               ....T....AG..A...  2802238
9572     7704057                                  .....TAG..................-...  7704085
9572     10580939                                          .......-...T.....A..T  10580958
9572     19159379                                             ............T.A...  19159362
9572     220023                                               .......A......-...  220039
9572     1436229                                              ............A.A...  1436246
9572     16351956                             ...A..A.T..T.C.......T........-...  16351924
9572     18641360                                               ...........AA...  18641345
9572     24010322                                          ........T-.......A...  24010303
9572     26874129                                         ..A........TG.....A...  26874151
                                                                 \              
                                                                 |              
                                                                 G
9572     7215042                                          .....G.....-......A...  7215062
9572     2262391                                           .................A...  2262411
9572     8126054                                          ..............A...-...  8126034
9572     28002601                                         ................-.A...  28002621
9572     27170064                                          ...............-.....  27170083
9572     28439749                                         ................-.....  28439769
9572     10947562                                         ................A.A...  10947541
9572     12896763                                 .....CAG................-...G.  12896735
9572     28446144                                         ............G.....A...  28446123
9572     663906                                           ................-.....  663926
9572     9109587                                          ................ATA...  9109608
9572     9672152                                          ................-.A...  9672172
9572     23117077                                          ......C..........A...  23117057
9572     27837473                                         ................-....A  27837493
9572     3358672                                          ..................A...  3358693
9572     13864918                                         ..T.............A.A...  13864939
9572     24338256                                         ........G..T......A...  24338235
9572     26170980                                 .....T..-...........T.....A...  26171008
9572     4226036                                          ................-...C.  4226056
9572     19171355                                         .............G..-.....  19171335
9572     28359861                                             ..............A..T  28359844
9572     13154957                                         ..................A...  13154978
9572     17009285                                         ......................  17009264
9572     19019536                                         ..................A...  19019515
9572     20448097                                             .....T........-...  20448113
9572     21699356                                         .......G..........A...  21699335
9572     19183222                                            .............A.A...  19183204
9572     17202897                                        ...................A...  17202874
                                                                  \             
                                                                  |             
                                                                  T
9572     2989763                                          ..................-...  2989743
9572     28011487                                         ...........-..A...A...  28011467
9572     14124419                               .......TAG....A....T........-..T  14124389
9572     210513                                               ..............A..A  210530
9572     27358090                                          ...............-.....  27358071
9572     20200897                                         .........T..T.....A..-  20200877
9572     21306195                                        .................A.A...  21306219
                                                               \                
                                                               |                
                                                              CT
9572     22855388                             ...A..A.T....C................A..A  22855354
                                                                  \             
                                                                  |             
                                                                  T
9572     25226889                                                      .....A...  25226881
9572     20155405                                         ..................-...  20155426
                                                                  \             
                                                                  |             
                                                                  T
9572     24901708                                         ..................-..G  24901729
                                                                  \             
                                                                  |             
                                                                  T
9572     12594539                                         ............C...-.....  12594559
9572     27925365                                         .........G.......AA...  27925343
                                                                  \             
                                                                  |             
                                                                  T
9572     25849818                                          .................A...  25849798
9572     27939628                                         ..................A...  27939649
9572     12992675                                         ...........A....-.....  12992655
9572     5954171                                          ..T..........G..A.A...  5954192
9572     399415                                     ......................-.A...  399443
                                                          \                     
                                                          |                     
                                                         AG
9572     2652639                                          .........T..-.....A...  2652619
9572     11641675                                         ...........A....-....A  11641695
9572     18110643                                 .....CAG..................-.C.  18110671
9572     28227315                                 .....CAG..............A...-...  28227287
9572     18343500                                         ................-.....  18343480
9572     22921929                                 .....CAA................-.....  22921957
9572     1039766                              ......A.-....--.........T.T...A...  1039796
9572     18607015                                 .....TAG............T.A..A-...  18607043
9572     2163592                                            ..C.............A...  2163611
9572     13533061                                      ....-................A...  13533038
9572     22466508                                           ................A...  22466489
9572     880250                                   ....T............T.-.GC.......  880221
                                                                               \
                                                                               |
                                                                               A
9572     7878812                                          .........T.....T..-...  7878792
9572     23634824                                         ......A..........A-...  23634844
9572     336400                                              ...........A...A...  336382
9572     17930018                                         ..................-..G  17929998
9572     22473081                                         ..................-...  22473061
9572     11639354                                         .........T........-...  11639374
9572     18559446                                         ..........T...A...-..T  18559426
9572     26038848                                         ..................-...  26038869
                                                                  \             
                                                                  |             
                                                                  T
9572     26574992                                         ................---..T  26574974
9572     14110197                                            ..............A-...  14110180
9572     26974299                                         ..........G..G....-...  26974279
9572     27040511                                            ..............AA...  27040492
                                                                               \
                                                                               |
                                                                               A
9572     6326570                                          ..................C..-  6326590
9572     17977338                                          ....C............A...  17977318
9572     2080065                                          .............G....-...  2080085
9572     20462788                                 ..C...AA.........TG....-......  20462816
9572     29118474                                         ...G..............-...  29118494
9572     17694116                                                  .............  17694104
9572     11346995                                         ....C...........-.....  11346975
9572     1983296                                          ................-.....  1983276
9572     12988753                                         ................-.....  12988773
8335     16725                                ...A..A...C...................A..G  16692
8335     24577                                         ....C.......T..T.....A..T  24601
8335     8403                                                 ............ACAG..  8420
8335     14809                                           ..........T.......AA...  14787
8335     17283                                            .......G..........AG..  17304
8335     14568                                            ..T........A......AG..  14589
8334     16725                                ...A..A...C...................A..G  16692
8334     24577                                         ....C.......T..T.....A..T  24601
8334     8403                                                 ............ACAG..  8420
8334     14809                                           ..........T.......AA...  14787
8334     17283                                            .......G..........AG..  17304
8334     14568                                            ..T........A......AG..  14589
6778     21992999                             ...A..C.T....C.......T........A...  21993032
6778     14729541                             ......A.T....CA.....G.........A...  14729508
6778     21207144                             ...A....A.....................A...  21207111
6778     19509283                             ...A..A.T....C................A..T  19509316
6778     1021787                              ...A....T..T............C.....A...  1021820
6778     23180057                                        .............G.A...AC..  23180079
6778     23019698                              ..A..A.G....C....C.....T.....A...  23019666
6778     4928826                           ..A...A..A.TT.............A......A...  4928862
6778     1435608                               ..A..A.T.............CA......A...  1435576
6778     8667584                                ....A.TG...C.......T.......CA...  8667615
6778     20749066                               ....A.T....C..........T...A.A...  20749035
6778     24779647                               ....G.T..TT...........T....AA...  24779678
6778     1571707                                  .....TAG..................A...  1571678
6778     23895919                                 .....CAG..................A...  23895948
6778     22290554                                 .....TAG.........T............  22290525
6778     5224657                              ...A..A.T....C.....A........ACC...  5224624
6778     25351674                                   ..T...............T...A.TC..  25351647
6778     22426194                                           ..........T.....A.G.  22426213
6778     25373780                             ...A..A.T....CTG...G.T.......AA...  25373813
6778     5586218                                     .....A.................A...  5586192
6778     1052272                                        .............A.AA...A...  1052295
6778     17718442                                       ..T.............A...A...  17718419
6778     8885118                                       ....C.............GA.A...  8885094
6778     22942747                                        ..............G....A...  22942725
6778     3922677                                       ..G.....C.......AC...A...  3922653
6778     22848674                                      ....C..........T.....A...  22848698
6778     21442734                                      ............T........A..T  21442710
6778     13162552                                      ....A.......TT.......A..T  13162576
6778     20180870                                      ..G.......C....TA....A...  20180894
6778     5928019                                       ..............A......A...  5928043
6778     781133                                            ............G..T.A..T  781153
6778     25211302                                      ....C......G...TC..A.A..A  25211326
6778     23117431                                      ....C................A...  23117407
6778     7628256                                         ..C............CT......  7628234
6778     17357231                                       ...C............A...A...  17357254
6778     22846821                                     ..A..C..............T.A..T  22846846
6778     17459318                                       .........C......C...A..A  17459295
6778     1481985                                       ....CT...............A...  1481961
6778     16139492                                      ....CT...............A...  16139468
6778     14163968                                      ...T................AA...  14163992
6778     9953288                                        ....T...........A...A..T  9953311
6778     13936967                                       ..T.......T.........A...  13936990
6778     2985818                                         ...............AT..A.C.  2985796
6778     3750814                                        ..T........T......A.A...  3750837
6778     25023467                                         .....G....T.......AG..  25023488
6778     25194901                                         ..............A...A.G.  25194880
6778     855285                               ......A.T....C................A...  855251
                                                         \                      
                                                         |                      
                                                         A
6778     19386389                                        ..C...CC....A.G..A.A...  19386411
6778     1503316                                        ..T........T....AT..A..T  1503339
6778     7549493                                          ..................A...  7549514
6778     6351782                                         ...T...G...........A...  6351760
6778     17088845                                          ...............A.A..A  17088825
6778     477200                                            ........T........A...  477220
6778     19045819                                         ..............A..AA...  19045798
6778     544676                                  ...A.T....-...C............A...  544705
6778     1474818                                            .....C...A......A...  1474799
6778     17294143                                          ........T........A...  17294123
6778     3032595                                       .................A...A...  3032619
6778     12624551                                           ................A...  12624570
6778     3876946                                            ..........T.....A.G.  3876965
6778     23746939                              ....CA............A..........A...  23746971
6778     9170909                                       .....T.........T.....A...  9170885
6778     11290783                                            ......T...GT..AA..G  11290801
6778     1231643                                           .............A...A...  1231663
6778     8668381                                           ...........T.....A...  8668401
6778     23309756                                           .......A........A..T  23309737
6778     8803128                                            ...A............C...  8803109
6778     690652                               ...A..A....ATC................A...  690619
6778     12298266                                    ......-.G.....T..T.....A...  12298291
6778     5325367                                      .....C................A.TT  5325394
                                                              \                 
                                                              |                 
                                                             GT
6778     10239613                                            ......T..T....AA..T  10239595
6778     6380837                                             .............A.A...  6380855
6778     3265524                                ......TC.T.....C...T..C...AAT...  3265555
6778     4799078                                              ..............A...  4799095
6778     3338239                                               ........G..A.A...  3338255
6778     957026                                            .................A...  957046
6778     10802478                                             ......CT......A...  10802461
6778     2126924                                              ..........A..AA..T  2126941
6778     13644463                                             ..............A...  13644446
6778     8642949                                              ........T....AA...  8642966
6778     15206451                                               ............A..G  15206466
6778     9767411                                        .....--.............A...  9767432
6778     1189600                                            .........A......A.CA  1189581
6778     12473402                             ...A..A.....TC..............A.A...  12473369
6778     24100606                             ...A..A.T........A.....AG.....A...  24100639
6778     3100807                                       ..T........-...T.....A..T  3100830
6778     9992966                                 ...A.T....C.....-...AT.....A...  9992937
6778     18513055                                       ......AG............A..T  18513032
6778     6061379                                       ....C................A...  6061355
6778     6166633                                       ....A......GT........A...  6166609
6778     3738137                          ..G....A..G.T..GTC.........A......A...  3738174
6778     6491013                                         ..........T.A......A...  6491036
                                                                        \       
                                                                        |       
                                                                        T
6778     12468734                         ...T......A.T..T.C.......T.......A....  12468771
6778     20303438                                               ............A..G  20303423
6778     727995                                                     ..T.....A...  727984
6778     9712223                           ..T......A.T............T..G..G..A...  9712259
6778     676368                            ..T......A.T....C..........T.A.A.A..G  676404
6778     3516911                              ...A..A.A....C.......T........A...  3516876
                                                                      \         
                                                                      |         
                                                                     GG
6778     1362988                           ..C...A..A.T..................G..A...  1362952
6778     1365248                           ..T...A..A.T..................G..A...  1365284
6778     8460343                                          ...G....G.....-...A..G  8460363
6778     359269                                          .............T.A...A...  359247
6778     10055251                          ..T...A..A.T..T.................TA...  10055215
6778     3414053                           ..T...A..A...CTG........T.AT..G..A...  3414017
6778     4156270                              ...C..G.T...TC................A...  4156237
6778     6931988                           ..T...A..A.T...TC.......T....A...A...  6932024
6778     7110873                           ..T...A..A.T....C.C....G........AA...  7110909
6778     22255114                          ..C...A..A....T........T..TT...A.A...  22255078
6778     7633522                           ..T...A..A.T....C..............A.A...  7633558
6778     12353651                                                   .......AA..A  12353662
6778     23513819                              ..A..A......................CA...  23513787
6778     12502352                             ...A..A.T....C.C..............A...  12502387
                                                                        \       
                                                                        |       
                                                                       CT
6778     7048626                                           ...........T.....A...  7048646
6778     22997743                                         ................T.A...  22997722
6778     6709077                                        ......AC............A..T  6709100
6778     2235391                              ...A..A.T..............AT.....A..T  2235358
6778     15203356                                          .............A...ATG.  15203336
6778     8157409                              ......A.TT...C.......TG.T...A.A...  8157442
6778     16201728                             ...A...AT.....T..............AA...  16201761
6778     22227898                             ...A....T............T..T.....A.G.  22227931
6778     22648665                          ..T......A.T....C....G...........A...  22648701
6778     24269144                             ......A.T..................G..A..T  24269111
6778     4030203                               ...C.A.T....C................A...  4030171
6778     13160061                                            ...............A..T  13160043
6778     18392072                          ..T...A..G.T............TG.T.....A...  18392108
6778     24628429                          ..T...A..G.T....C..........T....AAG..  24628465
6778     20450822                             ...A..A.T....C................A...  20450855
6778     16609106                             ......A.T.....................A...  16609139
6778     9041954                              ......G.T...........GT......T.....  9041921
6778     21976469                             ......A.T..G.C.......T........A...  21976502
6778     23236990                             ......A........C.......C......A...  23237023
6778     23400227                             ...A..A....G.C.T..............A...  23400260
6778     4118932                          ...T......A....T.C..........T....AA...  4118969
6778     7971280                              ...T..A.T...AC.......T....A...A...  7971247
6778     18678474                             ...A..A.T....C................A...  18678441
6778     20119228                             ...A..A.T..T..................A...  20119261
6778     7986593                              ......A.T..............AT.....A...  7986560
6778     2150049                              ...A..A.A....CT.....G...T.....T..A  2150082
6778     12125392                             ...A..A.T....C................A...  12125359
6778     15818954                                     ....TC..............A.A.G.  15818929
6778     17657301                             ...A....T....C........CAG....AA...  17657268
6778     19235721                             ...A..A.T....C................C.GT  19235754
6778     24173580                             ...A..A.T....C..........T...A.A...  24173613
6778     1032402                              ...A..A.T..T.C.........A......A..T  1032369
6778     1404508                              ...A..A.T....C.........AT.A...A...  1404475
6778     6444054                              ...A..A.T...TC........T.T.....A...  6444087
6778     7086164                              ...A..A.A...............C.A...A...  7086131
6778     8634966                              ...A..A.T....C.......T..T.....A...  8634999
6778     11711875                             ...A..A.T...T............G....A...  11711842
6778     13792713                             ...A..A.T.C..........T..T.....AG..  13792746
6778     24139497                             ...A..A.T..T.C.........AT.....A...  24139464
6778     1967029                              ......A.T....C.......A........A...  1966996
6778     8554892                              ...A..A.T...T..T.......A......A...  8554859
6778     13897072                             ...A..A.....TC..........T...ATA...  13897105
6778     18159207                             ...A..A.G....C.........TT...A.A..T  18159174
6778     19727409                             ......ACT..T.C..........T.....A...  19727376
6778     23698257                                          .................A...  23698277
6778     24143072                             ...A..A.T....A..............A.A...  24143039
6778     24443541                             ...A..A.T............T.A..TG..T..T  24443574
6778     1070698                              ...A..A.T...............G.....A...  1070731
6778     3833846                              ...A..A.T..T.C................A...  3833879
6778     4508757                              ...A..G..............T........A..T  4508724
6778     6228550                              ...A..A.T....C..........T..GA.A.G.  6228583
6778     8025980                              ...A..A.A...TC......G...G.....A...  8026013
6778     8552970                              ...A..A.T...TA.T.......A......A...  8553003
6778     8638078                              ......A.T....C.C...C..T.......A...  8638111
6778     11395995                             ...A..A.T..............T..A.C.A..T  11395962
6778     12225395                              .....A.T.C.TC................A...  12225427
6778     595246                               ...A..A.T....C..........T.....A...  595213
6778     3632545                              ...A..A.T...T..........A......A...  3632578
6778     19636892                             ...A..A.T..............A....AAA...  19636926
                                                                         \      
                                                                         |      
                                                                         A
6778     19733927                                      ....C.........---....A..T  19733948
6778     3143342                              ...A..A.T....C.C..CG...A...G..A...  3143375
6778     3507882                              ...A..A.T....C.........AG....AA...  3507915
6778     14460342                             ...A..G.T....C....G..T.TT...A.A..T  14460375
6778     18666249                             ...A..G.T....CA...........AGA.A...  18666216
6778     23707301                                            ............CA.A...  23707319
6778     439698                                .....A.T..............A.....AA...  439730
6778     787259                                ..A..A.T....C..............T.....  787291
6778     1267311                               ..A..A.T.....................A...  1267279
6778     11305339                              ..A..A.T...T.....C...........A...  11305371
6778     13484550                              ..A..A.T...............T.....A..T  13484518
6778     781870                                .....A.T.C.T.................A...  781838
6778     5575162                               ..A..A.T...........T.........A..T  5575194
6778     17190604                              ..A....T...TC.C.....T..T...A.A...  17190572
6778     17831844                              ..A..A.T........C.......A....A..T  17831876
6778     19616700                                           ..........T....CA...  19616719
6778     22417448                              ..A..A.T..A.C............A.A.A...  22417480
6778     22708293                              ..A..A.T....C................A...  22708325
6778     10055002                             ...C..A.T...TC.......A.A......A...  10055035
6778     22510835                             ......A.T..G.C.......T........A...  22510868
6778     22802669                              ..A..A.T....C..A.............A...  22802637
6778     779758                                ..A..A.T....C......G........AA...  779726
6778     1227934                              ...A..A.T....C..............A.A...  1227901
6778     3165999                               ..A..A.T...AC........T........G.T  3166031
6778     6961823                               ..A..A.T...TC...G........A...A...  6961855
6778     19432556                              ..A..A.T....C..............AAA...  19432524
6778     22822774                              ..A..A.T...TC............A...A..T  22822742
6778     24098538                              ..A..A.T...TC...AG...C.....AAA...  24098506
6778     5477657                               ..A..A.T...............C.....A..G  5477625
6778     13176879                              ..A..G.T.....T.........G.....A.G.  13176847
6778     19198219                              ....GA.T..T.C......TTG.T....AA...  19198187
6778     22267665                              ..A..A.T...............TAA...A...  22267633
6778     13799014                               ....A..............A..T.....A...  13799045
6778     3012917                              ...A..G.T....C.......T.A.....AC..T  3012884
6778     17338369                             ...A..A.T..T..................A...  17338336
6778     20776184                          ..T........T....C................A...  20776148
6778     1973203                              ...A..A.T...T..........C......A...  1973236
6778     6784595                                ....G.T....C..........T.....A..A  6784564
6778     7720694                              ...A..AC....TC..........T.....A...  7720661
6778     9984267                                        ..T..............G..--.T  9984246
6778     10610486                               ....A.T....CAC..A.....T.........  10610455
6778     11232004                             ...A..A.T...TC............A.A.A...  11231971
6778     744598                               ...A..G.A..T.C................A...  744565
6778     5298038                              ...A..A.T.....T.......T.T.....A..T  5298005
6778     19431182                             ...A..A.T...TC................A...  19431215
6778     550072                                .....G.T....C.G..............A...  550040
6778     4742400                               .....A.T.GT.C................A..T  4742368
6778     19834626                              ..A..A.T....C..........T.A...A...  19834658
6778     8591700                              ...A..A..............T..C.....A...  8591733
6778     19539220                             ...T..A.T...TC.......T..C.....A..T  19539253
6778     1190248                              ...A..A....AA...........C.....A...  1190215
6778     4870984                               .......TC..................A.AG.G  4870952
6778     5715130                                 ...A.T...T........T....A..AA...  5715160
6778     8100442                           ......C..A.T..T.C.........A......A...  8100478
6778     7387483                              ...A..A.T....CT.............A.A..T  7387450
6778     19913729                                    .....TA............T.T.A...  19913703
6778     8438988                                  ..C..C.G..................A...  8438959
6778     8607448                                  ..A......C.........AG.....A...  8607477
6778     17817311                          ..T...A..A.T....C................A...  17817347
6778     4261363                                  ..A....T.C.........CC....TA...  4261392
6778     24139850                                         ..............A...A...  24139871
6778     4590697                                              .....T......A.-...  4590713
6778     15588768                                       ...C..C.....CA......-...  15588746
6778     2294365                                  ....T............T....C...A...  2294336
6778     14050567                                 ..A.....AC.......TG.T.A...A...  14050538
6778     19531295                                        ............A......A.TT  19531273
6778     7615566                                        ...C................-...  7615588
6778     21153187                                        ...................A...  21153165
6778     22638918                             ...A..A.T...........G....A.......A  22638885
6778     8987223                              ...A..A.T..............TT....AA...  8987190
6778     23350629                                  .....C..C................A..T  23350601
6778     19138441                             ...A..A.T....C......G...T.....A...  19138408
6778     12236659                             ...C..A.T............T.AT....AA...  12236692
6778     23536133                             ...A..A.T..............AC.....A...  23536166
6778     24711947                               ....AC.....C...G...T..C...CAA...  24711978
6778     14985308                                                   .......A-...  14985318
6778     9611460                                           .................A...  9611480
6778     22165214                              ..A..A.T....C..C.............A...  22165182
6778     265067                                             .............G..A...  265048
6778     24208208                              .....A.T....C.........TT.........  24208240
6778     15050379                              ..A..A.T...........G.....A...A.G.  15050347
6778     1390314                               ..A..A.T....CT......TC.......A...  1390282
6778     14222896                                           .......T........A...  14222915
6778     18502993                                           .......T..T.A...A...  18502974
6778     24722716                              ..A..A.G....A.....C....T.A...A...  24722684
6778     24968531                                    ..T...C..............A.C...  24968557
6778     6937104                                            .......T.......TA...  6937123
6778     24354934                                          ...C..C.T....A...A..-  24354953
6778     1142341                                     ...C....C.....G.....G..A..A  1142367
6778     1930182                              ...A..A.T...TC.........T.AA.A.A...  1930215
6778     9775955                                               ....T......A.---.  9775942
6778     1443606                                       ....C...............TA..T  1443582
6778     5080688                                       ....C................A...  5080712
6778     7200239                              ...T..AC..C...T.G......T......AG..  7200206
6778     8809934                             ....A..A.T....C.T..G...........A...  8809900
6778     25009742                                       ...........T........A..T  25009765
6778     20655051                                      ....C..C.........AG.AA...  20655075
6778     18926452                                         ...........AG.A...A...  18926473
6778     913672                                        ....G...G......T.....T...  913648
6778     10164543                                      ....C..........T.....A...  10164567
6778     22239648                                      .....T...............A..T  22239624
6778     25260625                                    .........A....T...G...AA...  25260651
6778     1200119                                       ..T................A.A...  1200143
6778     3444929                                       ....C.........A.G...AA...  3444953
6778     9637945                                       ...............T.....A...  9637969
6778     13185985                                      ..............A....A.A...  13186009
6778     18592100                                      ....C.........AG.....A...  18592076
6778     19569282                                      ....CT........T..A..AT...  19569306
6778     19894710                                  ......G.C.......T..T.....A...  19894681
                                                       \                        
                                                       |                        
                                                       T
6778     21240293                                      .............C..A....A...  21240269
6778     329402                                        ....................AA...  329426
6778     908083                               ...A..A.T....C.......T......TT....  908116
6778     1761465                                       ..A................A.A...  1761441
6778     11639639                                      ....C..........T....AA...  11639663
6778     15872276                                      ..G..................A..T  15872252
6778     16110276                                      ....C................A...  16110300
6778     19342682                                      ....C............A...T...  19342658
6778     21870734                                      ....C................A...  21870710
6778     693928                                   .....CAG..............A...A...  693957
6778     2921954                                       ....C..............TAA..A  2921930
6778     6850544                                       ...............T.....A.G.  6850568
6778     11173124                                      ....C........T......CA..T  11173148
6778     11796526                                      .................A...A...  11796550
6778     13095734                                      ...A...........T...A.A...  13095710
6778     15482351                                      ....C..........G..T..C...  15482327
6778     17839398                                      ....C.......T..G.....AG..  17839374
6778     19109355                                      ....C.........A......A...  19109379
6778     20810161                                      ....C..CA......G...T.A...  20810137
6778     23079031                                      ....C................A...  23079055
6778     10754463                                       ...............G...AA..A  10754486
6778     13544391                                      ...T...........T.....A..T  13544367
6778     16811733                                      .....T...............A..T  16811709
6778     21460995                          ..T...A..A.T....C................A...  21461031
6778     1183834                                        ...C............A.T.T...  1183857
6778     13565079                                      ....CT.........T.....A...  13565103
6778     14823368                                      ...........GT..T...A.A...  14823392
6778     16782337                                      ....A.......T..C.....A..T  16782361
6778     8369362                                       ....C.......T....A...AC.A  8369386
6778     19671769                             ...A....-..............AG....AA...  19671801
6778     7394654                                       ...T.................A...  7394630
6778     15525120                                       ..T...........T.....A...  15525097
6778     16140757                                      ....C................A.T.  16140733
6778     698204                                        ....C..............A.A...  698228
6778     7803286                                        ..T........T.A......A.C.  7803309
6778     13291414                                       ....T.........TG....A...  13291437
6778     13624504                                       ..........G...T.....A...  13624527
6778     23927642                                       ...C...............TA...  23927619
6778     13023786                                       ....................A...  13023763
6778     17575990                                       ...C................A..A  17575967
6778     22142130                                       ...C.........AT.....A...  22142153
6778     3705509                                        ...C...........A..A.A...  3705532
6778     6698732                              ...A....G..T...........TG.....A...  6698765
6778     13516752                                            ........A..-..AA..A  13516735
6778     18154968                                       .....C..............A...  18154945
6778     20437613                                       ...........T.......AA..T  20437590
6778     24290911                                       ..T..........A......A...  24290888
6778     9449022                                        ...........T..GCA...A...  9449045
6778     13539657                              ..A..A.G...................T.A...  13539625
6778     22686958                                       ........A..T.....TAAA...  22686981
6778     1229500                                             ...............AT..  1229482
6778     13966506                                    ...C.T.............C.TAA..T  13966532
6778     18077052                          ..T...A..A.T.C.....C...........A.T..T  18077016
6778     638134                                          .............T.....A...  638156
6778     490147                                          .........G.........A...  490125
6778     66199                                           ..C.............G..A...  66221
6778     12826183                                       ..........G.........A...  12826160
6778     315657                                        ..T..................A...  315681
6778     13526675                                      ....CA...........A..AA...  13526651
6778     17786938                                        ..............G....A...  17786960
6778     24624325                                        ...................A.C.  24624347
6778     785296                                          ..C................A...  785318
6778     6614325                                         ..C..C.............A...  6614303
6778     12729894                                      ....C................A...  12729870
6778     9722309                                         ...T.....G..T..A...A...  9722287
6778     16196732                              ..A..A......................AA...  16196764
6778     1919735                                         ...............A...A...  1919757
6778     2701940                                          .........TG.....A.A...  2701919
6778     9239618                                            ...............AA...  9239637
6778     14503852                                      .................A...A..T  14503828
6778     18746492                                        ..A............AG..A...  18746514
6778     21867769                                      ....CT...........A...AC..  21867793
6778     21949618                                        ..C................A...  21949596
6778     2419020                              ...A..A.T..T.C.............GA.A...  2419053
6778     20720346                                        ............A....A.A..T  20720368
6778     24454460                                        .................A.AC..  24454438
6778     12043907                                       ..T...............A.C..T  12043930
6778     21329974                                 ..A...C..C.......A.A....CAA...  21329945
6778     21663923                                       ...C.........T..........  21663900
6778     24585133                                                            ...  24585131
6778     1322074                                          ..................A...  1322053
6778     24470923                                         ......................  24470944
6778     4609014                                          ..................A...  4609035
6778     6648937                                           .................A...  6648917
6778     21652407                                       ..............G.....A...  21652384
6778     9488966                                          ..............T..TA...  9488945
6778     17779481                                         .................CA...  17779502
6778     1080146                                          ............T.....A..A  1080125
6778     3173365                                          .............G....A...  3173344
6778     8119870                                        ....T.....T.........A..T  8119847
6778     11824783                                      ....A....G....AT...A.A...  11824759
6778     11929936                                      ...........GT......A.A...  11929912
6778     2828365                                         ...................A...  2828343
6778     8261795                                         .....C..C..........A..T  8261773
6778     9044973                              ......A.T............T.AT...ATA...  9044940
6778     10387305                                      ...........G.........AC..  10387329
6778     12049932                                         .......G...C....A.A...  12049953
6778     17078217                                         .............G...AA...  17078238
6778     21324269                                         ................A.A...  21324290
6778     1388850                                          ............T.A..AA...  1388829
6778     3853636                                          ....C....T........A...  3853657
6778     5605531                                          .........TG.T.A...A.T.  5605510
6778     7206016                                          .....C............A...  7206037
6778     8198961                                         ...................A...  8198939
6778     8230505                                          ..T......T.......A....  8230484
6778     13079504                                       ....T.............A.A...  13079527
6778     13497932                                      ....C...C............A...  13497956
6778     18873201                                         .....G............A..T  18873180
6778     20832722                                       ...........T..T.A...A...  20832699
6778     20841843                                                      .....A..T  20841835
6778     21617140                                         ...........A.....A....  21617161
6778     22966040                                       ....T...............A...  22966017
6778     16751528                                           .........A..A...A...  16751547
6778     1587614                                        ....................A..T  1587637
6778     3730967                                          ..................A...  3730988
6778     13827873                                                        .....GA  13827867
6778     16623823                                         ...........A..A...A...  16623802
6778     16850923                                       ...C......G.........A...  16850900
6778     19430982                             ...A..A.T...T........T.A...G.A....  19431015
6778     23095221                                        ..........T........A...  23095243
6778     14250494                                        ..........T.C......A...  14250516
6778     11468344                                       ...............A....A...  11468367
6778     16365259                                           ................A...  16365240
6778     7244947                                         ..............A.G..AGC.  7244969
6778     1108291                              ...A..G.T..T............T.....A...  1108258
6778     3419639                                         ...T...............A...  3419661
6778     7155285                                            ................A...  7155304
6778     13186481                             ...A..A.T....C.......T........A...  13186448
6778     13707051                                          .................A...  13707031
6778     23190661                                         ..................A..T  23190636
                                                                         \      
                                                                         |      
                                                                      AGGA
6778     23525504                                          ...............A.A...  23525524
6778     851738                                            ...........C.....A..A  851718
6778     2786091                                         ...T......T........A...  2786069
6778     3925181                                         .....C....T...CT...A...  3925159
6778     4662787                                           .............A.T.A...  4662807
6778     8673959                                         .................A.A...  8673937
6778     20302480                                         ............G.A...A...  20302501
6778     24152998                                               ............A...  24153013
6778     1456559                              ...A..A.T....C................A...  1456592
6778     9730229                                         ...............T...A...  9730251
6778     9837921                                         .......G..T.T....A.A...  9837943
6778     12877573                                          ..............G.AA...  12877553
6778     13520805                                       .............AG.A...A...  13520782
6778     16844695                                           ...............AA...  16844714
6778     17385525                             ...A..A........T.....T........A..T  17385559
                                                           \                    
                                                           |                    
                                                           G
6778     18823476                                          .................A..T  18823496
6778     22264433                                       ..T................ATG.G  22264456
6778     23540848                                          .................A..A  23540828
6778     23621583                                          ................CA..G  23621603
6778     1511699                                         ............T..A...A...  1511721
6778     3399888                                       .....T......A.A..........  3399912
6778     5849588                                           ................AT...  5849568
6778     6245123                                         ...................A...  6245101
6778     8473680                                        ...C................A...  8473657
6778     8613179                                         .....C......A..AT..A...  8613201
6778     11888474                                            ......T........A...  11888456
6778     14929000                                          .....A...........A...  14928980
6778     15939461                             ...A..A.T....A..........T.....A..T  15939494
6778     17509460                                        ...................A...  17509438
6778     492534                                   ..A.....TC.........A..A.A.A...  492505
6778     6967341                                         ............A..A...A...  6967363
6778     7569580                                           ........TGA......A...  7569560
6778     3319042                                            .........A......A...  3319023
6778     1223663                              ...A..G.T....C..........T.....A...  1223696
6778     13447498                                          ...........G...A.A...  13447518
6778     16888696                                           ................A...  16888677
6778     23019202                                         ....C...........T.AC..  23019181
6778     7220665                                            ...............AA...  7220684
6778     23776290                                      ....................AA..T  23776314
6778     8419139                                            ..............A.A...  8419120
6778     8555629                                            ......G...T.....A...  8555610
6778     9081878                                            ................A...  9081859
6778     19189937                                         ..................A..T  19189916
6778     19264274                              .....A.T.....TG....G.........A...  19264242
6778     22762203                                           ..............A.A..G  22762222
6778     24450099                                         ..................A..T  24450120
6778     25192300                                       ....T......A........A.C.  25192323
6778     5085098                                            .........AT.....A...  5085079
6778     6102401                               ....CA.T..T............T........A  6102433
6778     8192411                                         .......................  8192389
6778     9584761                                            ............A...A...  9584742
6778     13340912                                         ........GT....A...A...  13340933
6778     16066595                                         ...T.....A........A..A  16066574
6778     17910384                                           .......T.T...G..A...  17910403
6778     18083820                                         ......................  18083841
6778     20402349                                      ...T.T.............A.A...  20402325
6778     24619830                                           .........A..T...A...  24619849
6778     278066                                    ...G..........A.T........A..T  278035
                                                              \                 
                                                              |                 
                                                            CTG
6778     22910648                                          ................AA...  22910628
6778     1918135                                            ...............AA...  1918154
6778     2309205                                            ..........G.A...A..T  2309224
6778     4372048                                       ...T........T......A.A...  4372072
6778     6984321                                           .................A...  6984341
6778     7930513                                            .......T.A......A...  7930532
6778     10230580                                           ................C..G  10230599
6778     10609003                                           ............TG..A...  10609022
6778     12728246                                           .....C..........A...  12728227
6778     15961188                                      ...........G.........A...  15961164
6778     18645205                                         ............G.....A..T  18645226
6778     21954862                                           ....A.......T..TA...  21954881
6778     24651552                                         ..............A.A.A...  24651573
6778     25447175                                           ................A...  25447194
6778     10521966                          ........C.AGT................T...A...  10522003
                                                          \                     
                                                          |                     
                                                          T
6778     11332780                                         ........GT....A.A.A...  11332759
6778     720182                               ......---....C.....A.T.C.C....A...  720152
6778     757357                                           .............GC...A...  757336
6778     3324843                                            ................A..T  3324824
6778     4122649                                            ................A...  4122668
6778     8493935                                          ...T.......A.G..A.....  8493956
6778     9041262                                             .............AAA...  9041244
6778     10742561                                           .........T..A.T.....  10742542
6778     12256617                                           ............AG..A...  12256636
6778     12359159                                           .......G.AGAA...A...  12359178
6778     13576598                                           ......G.........A..T  13576617
6778     15760402                                      ..............A......TG.G  15760426
6778     16129344                                        ..........T.C......A...  16129322
6778     18661578                                    ..C....T......T.AG.....A...  18661552
6778     19363658                                           .......A.TG.....AG.A  19363677
6778     3175546                                          ..................A...  3175525
6778     8175823                              ...A..G.T....CT...............A...  8175856
6778     20963795                                           ......G.....A...A...  20963814
6778     17499233                                            ........A....A.A...  17499251
6778     19169394                                      ....C...........C....A...  19169418
6778     19905837                                         ............G.....A...  19905816
6778     23404970                                             .....T........A...  23404953
6778     7472819                                          ..................A...  7472841
                                                              \                 
                                                              |                 
                                                              C
6778     12083945                                             .....T........A...  12083962
6778     1028073                                             .....TG..T.....A...  1028091
6778     3447286                                          .........T...CA...A...  3447307
6778     6408726                                          .....C...T....C...AG..  6408747
6778     6731548                                            ...............AA...  6731567
6778     11406524                                       .................G.AA...  11406547
6778     21593364                                            ..............AA..T  21593382
6778     23794408                                          ............G....A...  23794388
6778     4536358                                           ........T..G.A...A..T  4536338
6778     7559050                                          ..................A...  7559071
6778     13546651                                          .................A...  13546631
6778     15422400                                       ....-......T........A...  15422378
6778     18876322                                         ..................A.CT  18876343
6778     24000440                                            ...............A.C.  24000458
6778     4342556                                               .............AG..  4342540
6778     6997130                                          ..................A.G.  6997151
6778     7185349                                          ............G.....A..T  7185370
6778     16675339                                        ...................A...  16675316
                                                             \                  
                                                             |                  
                                                             T
6778     2165009                                             ....A...A..A...A...  2165027
6778     4637199                                          ..............A..AA..A  4637178
6778     15280517                          ..T...A..A.T....C....C.....C.........  15280553
6778     17087489                                       ..T........T......C.A...  17087512
6778     22780081                                           ....A..T.A.CA...A.G.  22780062
6778     24140317                                       ...............G..A.A...  24140340
6778     15861937                                          ........T.A......A..T  15861917
6778     17093855                                            ......T....T.AAA...  17093837
6778     18974850                                            ........C....A.A...  18974832
6778     22821537                                            ........AT.....A...  22821555
6778     23915880                             ...A..G.G.....................A.G.  23915847
6778     23927892                                          ..........A....A.A...  23927912
6778     18920047                                      .......G.........A...A...  18920071
6778     3988421                                            ..........T.....A...  3988402
6778     4130371                                              ........G.....A...  4130354
6778     20623222                                        ...................A...  20623244
6778     5989391                                            ................A...  5989410
6778     6563059                                           .................A...  6563079
6778     8073665                                          ................A.A...  8073686
6778     13426262                                             ...C..........A...  13426245
6778     16002189                                        ..C....................  16002167
6778     17743390                                             .....T..T.....A...  17743407
6778     21414761                         ...T...A..A.T..T.CT.....CT........A...  21414798
6778     1776127                                            ............C..A...A  1776108
6778     12069176                                           .............GAAA...  12069195
6778     17877186                             ...A..A.T............T......C.A...  17877219
6778     486455                                   ..A......C.........AC.....A...  486425
                                                              \                 
                                                              |                 
                                                              G
6778     1093594                                            ...........G....C..T  1093613
6778     3589538                                            ................A...  3589519
6778     3853254                                         .....A.............A...  3853276
6778     4453921                                         .........C.....A.A.A...  4453899
6778     9071568                                          ...........A......A...  9071589
6778     11418053                                      ................AT..AA...  11418077
6778     13712410                                             ....G......G..AG..  13712427
6778     17549658                               ....A.TG...........T........A...  17549689
6778     21387270                                           ......G..A..A...A...  21387251
6778     23064049                                           .........A....TAA...  23064030
6778     12938865                                          ...............AAA.T.  12938885
6778     6537171                              ...A..A.T..T.C..............T.A...  6537138
6778     7247777                                            ................A.CA  7247796
6778     23537325                             ...A..A.T....C................A...  23537358
6778     24001703                                             .......A.G....A...  24001720
6778     24088153                                             ..........A...A...  24088136
6778     1073461                                       ....................CA...  1073436
                                                            \                   
                                                            |                   
                                                            A
6778     17207600                                        ...................A.G.  17207577
                                                             \                  
                                                             |                  
                                                             T
6778     16726446                                         ..................-...  16726426
6778     19829327                                          ................A-...  19829346
6778     15254272                                         .................AA...  15254293
6778     16981495                             ...A..A.T..T...........AC...A.A...  16981528
6778     22098474                                         ................A.T...  22098453
6778     24556834                                    ...C..C..............AAA...  24556808
6778     16855461                             ..A...A.T............T..T.....C...  16855494
6778     17237229                                    .............C....GT...A...  17237203
6778     18553168                              .....A.A...T..............T.AA...  18553200
6778     25037418                                       ....................A..T  25037441
6778     1548163                                        ...C...A...TG.....A.A...  1548140
6778     2163856                                           .....GC....G...A.....  2163876
6778     3700325                                     ..C...........T.A.....AA...  3700299
6778     6619966                                  ..A..............T....AG..A...  6619937
6778     9805728                                       ....C...G......T.....A...  9805704
6778     13242485                                           ................A...  13242466
6778     16353772                                            ......T........A...  16353754
6778     16935450                                         ..................A...  16935471
6778     18853983                                           ................A...  18854002
6778     24384877                                       ..T...........TA....A..T  24384854
6778     1557280                               ..A..A.T...T.................AT..  1557312
6778     13544560                                         .......-..........A...  13544540
6778     382871                                          .....C...........A.A.G.  382893
6778     1713989                                          ..................A..T  1714010
6778     4565852                                          ..............A..CA...  4565831
6778     6685748                               ..C..C..C.G..................A..T  6685780
6778     23028774                                          ..T..........A...A..T  23028794
6778     16203315                                          .......G..A......A...  16203335
6778     22914981                             ......A.T...............G.....A...  22914948
6778     2273508                                              ..G.......A...A..T  2273525
6778     20156387                                         ..................A...  20156366
6778     8351765                                              ............T.A...  8351782
6778     17134531                                             ............A.AC..  17134548
6778     4538084                                             ......T....C...A...  4538066
6778     15942014                                 .....CAG....A..........T..A..A  15942043
6778     3355386                                              ...........G..A...  3355369
6778     14197789                                           ...............AA...  14197808
6778     19571235                                          ...........T.....A..T  19571215
6778     7020642                                      ............GT......A.A..T  7020667
6778     16660618                                        ............A........G.  16660596
6778     20026475                                        ...................A...  20026497
6778     21572536                                            ......T.A......A...  21572554
6778     23709812                                           ......C...T...A.A...  23709793
6778     25391822                                       ............T...A...A...  25391799
6778     407656                                        ...............C.....AG..  407680
6778     1839485                              ...A..G.T....C...........A...TA...  1839452
6778     19849539                                   ......-.................A...  19849513
6778     7092233                                          ..................A...  7092254
6778     7434244                                           ...C.............A...  7434264
6778     810137                                           ............T.....A...  810116
6778     12811610                                         .............CA..AA...  12811631
6778     15514886                                         ..................A...  15514907
6778     25291268                                         .......G..........A...  25291289
6778     6521347                                           ..G..............-...  6521366
6778     9459249                                        ..............GA...AA...  9459226
6778     7546192                                          .........T........A...  7546213
6778     12601552                                         .................AA...  12601531
6778     18543356                                         .........T..T.....A...  18543377
6778     24455195                                         .................AA...  24455216
6778     2342800                                         ............T......C.C.  2342822
6778     5351912                                           .................A..A  5351892
6778     10149586                                          .................A...  10149606
6778     12125069                                         ..................A...  12125090
6778     15643340                                          ...............A.A...  15643360
6778     1519154                                          ...........A..A...C...  1519133
6778     2974031                                          ....C....A......A.A...  2974010
6778     3265227                                               .........A...A...  3265243
6778     3537397                                     ......-................A..T  3537422
6778     5984910                         ........A..A.T....CA...............A..A  5984949
                                               \                                
                                               |                                
                                               A
6778     6368951                                            ................A...  6368932
6778     7084080                                          .......-.....C....A...  7084100
6778     13077139                                         ...C..............A...  13077118
6778     13934006                                         ..................A...  13933985
6778     14797577                                 ..C..T.G..................A...  14797606
6778     15663966                                 .....C.G.......A.....CA..AA..G  15663995
6778     23279880                                         ..............C...A...  23279859
6778     17073829                                          ..G..............A...  17073849
6778     1696994                                          .........T........A...  1696973
6778     2859553                                            ........G..G....A...  2859534
6778     7451256                                  .....CAG..................AG.T  7451285
6778     7627179                                             ........CT.....A...  7627197
6778     10202853                                             ..........A.A.A...  10202870
6778     22296149                                         .............GA.A.A...  22296170
6778     23918203                                             ..............A...  23918186
6778     25226950                                          .......G.....A..AA...  25226930
6778     10889502                                      .....................A...  10889477
                                                            \                   
                                                            |                   
                                                            T
6778     18736985                                                .......A...A...  18736999
6778     3924791                                    ....G.......................  3924821
                                                             \                  
                                                             |                  
                                                           TTT
6778     17999235                                         ...........A.....TA...  17999256
6778     21334222                                          ......G.A........A..T  21334242
6778     22957035                                                    .......A...  22957025
6778     24156588                                          ......GG..A......A...  24156568
6778     1168369                                            ......T.......A.A...  1168388
6778     1357915                                          ...........C......A...  1357894
6778     3857230                              ...A..A.G..G.C.G.....T..T.....A.C.  3857197
6778     6979319                                          ..................A..A  6979298
6778     7410409                                          ...........A....A.T..T  7410430
6778     7590922                           ..T...A..A......C.......T...G....A...  7590958
6778     10357745                                           ..................GT  10357726
6778     10362101                                         ................AA...A  10362080
6778     10679108                                           .........ATA....A...  10679127
6778     11741417                                                ..T.......AA...  11741403
6778     17371558                          ..T...A..A......C..........T....AA...  17371594
6778     19806964                                           ................A...  19806945
6778     20641456                              .....A.T..G..T.............A.A..T  20641424
6778     7836057                                          ..T......T.A..A...A.G.  7836078
6778     8113334                                          ................A.A...  8113355
6778     9875343                                            ................A...  9875362
6778     21797426                                          ........T...AA...A...  21797446
6778     23318936                                           ..C..C.T..T.....A...  23318917
6778     22959001                                         ..T......T..G...A.A...  22958980
6778     17480926                                          .................A..T  17480906
6778     3189064                                              ..............A...  3189047
6778     22404895                                         ..................A...  22404916
6778     24983522                                         .............G....A...  24983501
6778     3524665                                          ..................A...  3524686
6778     9303623                                          ..................A...  9303644
6778     20014437                                         ......A...........A...  20014458
6778     22857514                                         ..................A...  22857493
6778     22939400                                         ................A.A...  22939421
6778     23978725                                         ..................A...  23978746
6778     8202668                                           .................A...  8202688
6778     21166389                                         ..................A...  21166368
6778     8534694                                    ....G..-................-..T  8534669
6778     15438549                                         ............G.....A...  15438570
6778     21701924                                 .....CAG..................A..T  21701895
6778     5575880                                          ............G.....A...  5575901
6778     10196858                                         .................AA...  10196879
6778     13797578                                         ................A.A...  13797599
6778     21248281                                         ....C.............A...  21248260
6778     1044692                                           .................A...  1044712
6778     14743705                                          .................A...  14743685
6778     15102995                                          ...............A.A...  15102975
6778     19751551                                         ...........C......A...  19751572
6778     22184440                                         ..T...............-...  22184460
6778     24192540                                          .................A...  24192520
6778     24814869                                          .............A...A...  24814849
6778     3956337                                          ..................A...  3956358
6778     5947256                                           .................A...  5947236
6778     6419755                                          ..................A...  6419734
6778     7159219                                           ........T......A.A...  7159239
6778     10336027                                         ............T....AA...  10336006
6778     18018916                                          .................A...  18018936
6778     19673538                                         ..............A...A...  19673517
6778     19815172                                         ..................A...  19815151
6778     21177399                                         ................-A....  21177379
6778     22183203                                         .................AA.G.  22183182
6778     2213313                                  .....CAG.....C...T...C...AA...  2213284
6778     5718110                                        ...........T..T.....A...  5718133
6778     6121711                                           .......G-.......AAG..  6121730
6778     11932677                                         ............T...A.A...  11932698
6778     12175224                                          ..C............A.A...  12175244
6778     19410033                                          .................A...  19410053
6778     19880121                                         .................CA...  19880100
6778     5272226                                         ...................A..A  5272204
6778     14082391                                 .....TAG..................A..T  14082420
6778     17184396                                                 .......GA.A...  17184409
6778     4578212                                          ..................A...  4578191
6778     6382981                                          ..............A...A...  6383002
6778     7280015                                          .................AA...  7280036
6778     7366995                                  ..A..C....TG..............A...  7366966
6778     12984205                                         ............G.....A...  12984184
6778     15784363                                          ...C.............A...  15784383
6778     16230233                                         ..............A...A...  16230212
6778     16750260                                         ..................A...  16750281
6778     16985846                                            ............G..A..A  16985864
6778     18291291                                               .....A..A...A...  18291276
6778     18554978                                         ..............A...A...  18554957
6778     20621365                                         ...........A..A...A...  20621386
6778     24111434                                         ...........A.....TA...  24111455
6778     24404478                                          ........T........A...  24404498
6778     25319599                                         ..............A.CAA...  25319620
6778     2207596                              ...A..G.T....C...........G....A...  2207562
                                                                  \             
                                                                  |             
                                                                  T
6778     4584045                                           .................A...  4584025
6778     8011450                                          ...T........T.....T.GT  8011429
6778     19378327                                         ..................A...  19378306
6778     3342054                                          ..T.............A.A..T  3342033
6778     7640867                                          ..................A...  7640846
6778     12727127                                         ................A.A..T  12727148
6778     20991885                                         ..................A...  20991864
6778     1458872                                           ...........T...-.....  1458853
6778     5477298                                   ...T...............G.....A...  5477326
6778     13925539                                          .................A...  13925559
6778     18947815                                        .........GT.T....A.A.C.  18947793
6778     1437536                                            ..............A.A...  1437555
6778     3257222                                          ................A..-..  3257202
6778     4695084                           ..T...A..A.T....C......T...T.....A...  4695048
6778     7857965                                           ........G.......A-...  7857984
6778     18383467                                         .......-..........A...  18383447
6778     20465376                                 .....CAG................A.C...  20465347
6778     23386238                                          .......GT........A...  23386258
6778     2820846                                          ...........A....A.A...  2820867
6778     3951763                                             .....TT.......A....  3951745
6778     4288530                                             ...........A.A.A...  4288548
6778     5947428                                            ................A...  5947409
6778     16209026                                           ...............AA...  16209045
6778     19331114                                             .............AA...  19331131
6778     20768222                                           ..............AAA...  20768241
6778     23691424                                         ..................A...  23691403
6778     23965216                                         ...........A....A.A...  23965195
6778     6789819                                          ..A...............A...  6789840
6778     19239036                                         ................A.-...  19239056
6778     4022221                                           .................A...  4022201
6778     868994                                           ......A...........A...  868973
6778     2734726                              ...A..A......C..........T....AA...  2734693
6778     17032695                                         .......G..........A...  17032674
6778     23166384                                         .................AAG..  23166363
6778     2053678                                           .................A...  2053658
6778     9511571                                           .................A...  9511551
6778     15356595                                         ..................-...  15356615
6778     5936496                                          ........C.....A...A...  5936475
6778     9462521                                          .........-........A...  9462541
6778     11636480                                         ..A.............CAA...  11636501
6778     896946                                              ............G..A...  896928
6778     16183657                                   ......T.-...........A...A...  16183683
6778     21972475                                          .................A...  21972455
6778     1804231                                            ......T.........A...  1804250
6778     7974887                                          .........T.......AA...  7974908
6778     275722                                              ......T........A...  275740
6778     1586947                                          ..............AT..A...  1586926
6778     6806753                                          ....C.....G.......A...  6806774
6778     9106584                                          ..T...............A..T  9106605
6778     14432225                                         ............G...AAA...  14432204
6778     16023451                                         .........T........A..T  16023430
6778     19882473                                         .......C........A.A...  19882452
6778     21401999                                         ...........A.....AA.T.  21401978
6778     25008590                                       ..............G.A...-...  25008568
6778     7129471                                          ...........C......A...  7129450
6778     7894765                                          ......................  7894744
6778     22444910                                          ..T....G.........A...  22444930
6778     24852341                                         ..................A...  24852320
6778     5485245                                          ...C.....T........-...  5485225
6778     6632280                                          .................TA...  6632259
6778     8677080                                          ........G........AA...  8677059
6778     9489250                                          ..................A..G  9489229
6778     13942414                                         ..................A...  13942393
6778     19782833                                          .................-...  19782812
                                                                  \             
                                                                  |             
                                                                 TC
6778     1449880                                           ................AA...  1449860
6778     5761289                                           ....C..G.........A...  5761269
6778     6053516                                          ..................A..T  6053537
6778     8018743                                           .................-.G.  8018724
6778     8510406                                          ..................C..T  8510427
6778     9474050                                             ..C............A...  9474068
6778     18488081                                         ..................-.G.  18488060
                                                                  \             
                                                                  |             
                                                                  T
6778     23624485                                         .................AA...  23624464
6778     769234                                           .........T......C.A...  769255
6778     4252838                                          .......C-.....A...A...  4252858
6778     9078690                                            ................A...  9078709
6778     15986283                                           .........TT...T.A...  15986302
6778     19572473                                         .........T........-...  19572453
6778     21161500                                          .................A...  21161520
6778     7988546                                              ..............A...  7988563
6778     11241833                                         ..............A...-.TG  11241853
6778     20595753                                             ..............A...  20595770
6778     1363158                                  .....CAG.........T..G.....-...  1363186
6778     2493622                                           ...A......AG.A...A...  2493602
6778     5502757                                                ...T.T......A...  5502742
6778     7506294                                  ..C..C.G........T-....A...-...  7506267
6778     7581240                                          ...........A.G..A.A...  7581219
6778     9770687                                          .........T........A...  9770709
                                                                        \       
                                                                        |       
                                                                        T
6778     14127473                                             .....T..G.A...A...  14127490
6778     14517575                                         ........G.........A..T  14517596
6778     17325779                                           .........CT.....A..T  17325798
6778     18571607                                      ....C...............AA...  18571583
6778     20743480                                             .....T........A...  20743497
6778     21663425                                         ..T...............A...  21663404
6778     12094377                                 .....CAG......C.........A.A...  12094406
6778     16899091                                         ...........C......A...  16899070
6778     20354542                                 ..A.....-.................A...  20354513
                                                              \                 
                                                              |                 
                                                              G
6778     4943787                                          ..................A...  4943808
6778     5851216                                             .....G.......A.A..A  5851234
6778     17909774                                            ..G...T........A...  17909792
6778     21912561                              .....ACT...TC..............A.A..T  21912529
6778     23177300                                         ...............G..A...  23177321
6778     2651831                                                      ......A..G  2651822
6778     2979506                                          ..T......T.A......A...  2979527
6778     7970685                                       .....T...............A...  7970661
6778     9832371                                             ...........A...A..T  9832353
6778     14137614                                         ............T.A...-...  14137634
6778     15205300                                           .........A......A..T  15205281
6778     16390307                                      ....A................A...  16390283
6778     21127156                                         ..T......T-.......-...  21127137
6778     1748525                                             ...G....AT...ATA...  1748543
6778     13266739                                      ..T...........AT....AA...  13266763
6778     23305794                                         ..................A...  23305815
6778     11630590                                         .........T........A...  11630611
6778     17375721                                         ..................A...  17375700
6778     6088011                                          ..................A...  6087990
6778     7552274                                           .................A...  7552254
6778     6720232                                          ........G..AG.....-...  6720212
6778     9983797                                             ...............A...  9983779
6778     786394                                           ............T.....A...  786415
6778     13975620                                         ..................-...  13975600
6778     1739900                                          ................A.A...  1739921
6778     16215930                                          ...C............AA...  16215910
6778     16274589                                            ...............A..G  16274607
6778     16533988                                 ..C..C.G.........T......A.A...  16534017
6778     16836514                                                ......AA.A.....  16836528
6778     17652170                                           ...............A-...  17652152
6778     23113154                                         .........T...A...TA...  23113133
6778     21181193                                         ..................-...  21181213
6778     17317414                                        ...A..........GA.A.A...  17317392
6778     1510001                                           ..........A..C...A...  1509981
6778     4023394                                                 ...............  4023408
6778     4159138                                          .......G.G........A...  4159117
6778     13112053                                         ..................A...  13112074
6778     19930072                             ...A....-..............C......A.GG  19930040
6778     22931315                                      ....C................A...  22931291
6778     24472431                                         ..................A...  24472452
6778     1224666                                  ..C..C.G..............--------  1224645
6778     3835313                                             ...........T...A...  3835295
6778     19861210                                 ..A......C...........AA...A...  19861181
6778     6644333                                       ....C...........G..A.AG..  6644309
6778     15693239                             ...A..A.T...T........T...A..A.A...  15693206
6778     19030018                                           ......G........AT...  19030037
6778     14199444                                         ...............T..A...  14199465
6778     15180637                                             .....T........A..T  15180654
6778     17009469                                         ..T........C......A...  17009490
6778     24259322                                       ...................AAT.T  24259345
6778     20966331                                      ...T..........TT...A.A...  20966307
6778     11126034                                 ..G..............A.....G.AA..A  11126063
6778     18194118                                              ...T.........A..T  18194102
6778     21304668                                          ...........T...ACA...  21304688
6778     14275983                             ...C.....T...........A........-...  14276017
                                                          \                     
                                                          |                     
                                                         TG
6778     11308785                                          ........--....G..A...  11308803
6778     21341336                                           ...............TA...  21341317
6778     16880912                                             .............AA...  16880895
6778     19629898                             ..A.....TG...C..........T....AA...  19629865
6778     696210                                              ...........A...A..T  696192
6778     6631169                                         ..........T....A...A..T  6631191
6778     20662858                                         .....G............A...  20662837
6778     24066102                                          .................A...  24066082
6778     7022444                                         ...................A..T  7022422
6778     6849992                                          ................A.A...  6849971
6778     3853098                                          .................AA...  3853077
6778     2982316                                  ...C.T..T.....C...T.......A...  2982345
6778     6445658                                               .............A...  6445674
6778     13592847                                         ..................A...  13592826
6778     16786903                                        ..........T........A.G.  16786881
6778     23050032                             ...A..A.T...........T.......A.A...  23049998
                                                                   \            
                                                                   |            
                                                                   G
6778     22348725                                         ............T...A.A...  22348746
6778     574685                                   .....CAG..T......T..T.....A...  574714
6778     15408667                                          ...A...........A.A...  15408647
6778     4029766                                         ...T...............A...  4029788
6778     5423690                                          ..................A...  5423711
6778     6978537                                          ................-.....  6978517
6778     9693929                                          ..T...............A...  9693908
6778     17035198                                            ............TT.A...  17035216
6778     22569019                                                      .....A...  22569027
6778     23358511                                        .....C...........A.A..G  23358533
6778     24999851                                         ................T.A...  24999872
6778     2280527                              ...A..A.T.C..C............C...A..T  2280494
6778     6986100                                             ...G...........A...  6986118
6778     13840002                                            ...............A..T  13840020
6778     14091964                                      ..................CA.A...  14091988
6778     14638698                                          .......GT........A...  14638718
6778     956552                                      ..C...C.T.............A....  956578
6778     17102617                                         ............C.....A...  17102596
6778     16238509                                         ..................A...  16238488
6778     854655                                        .....................A...  854679
6778     13522332                                         ..................A...  13522353
6778     997524                                           ..T...............A...  997545
6778     15447164                                         ..................A..T  15447185
6778     8798124                                           .............T...A...  8798104
6778     17779670                                          .................A...  17779650
6778     19804840                                       ............T.......A...  19804817
6778     19813275                                      ............T........A...  19813251
6778     1042143                                          ................A.-...  1042163
6778     22208005                                              ...T.........A...  22208021
6778     16275598                                                ..T..T.........  16275612
6778     1053806                                          ................A.A...  1053785
6778     3947720                                          ..................A..A  3947699
6778     8236640                                      .....C.....-....T.........  8236616
6778     11771850                                      ....A............A.A.A...  11771826
6778     17222532                                          .......T........TT...  17222512
6778     8105855                                       ..........CC.......CAA...  8105831
6778     16430287                                         ..................A...  16430308
6778     11576266                                         ............C.....A...  11576245
6778     23372727                                         ........T...G.....-...  23372707
6778     21428068                                         ....................G.  21428046
                                                                  \             
                                                                  |             
                                                                  T
6778     112752                                           ..........T.G.....A...  112731
6778     622653                                          .........G.....C.......  622675
6778     4082802                                           ...........C.....A...  4082822
6778     8462555                                          .........T........A...  8462534
6778     16135385                                         .....G.A..........A...  16135406
6778     2025595                                          ................A.A...  2025616
6778     4053988                                          .......A...--.....A...  4054007
6778     16742781                                         .........A........-...  16742801
6778     9492657                                       ...T...........T.....A..G  9492681
6778     10161447                                      ....C................A..T  10161471
6778     18476449                                      ..T..............T...A...  18476425
6778     24773124                                     ............G.....A.T.A..T  24773099
6778     557786                                           ................ATA...  557765
6778     531204                                              ..............AA...  531222
6778     8089861                                           ......G..........A...  8089841
6778     19844411                                         ...T..............A.G.  19844390
6778     22692811                                      .........G..T..GA..A.A...  22692787
6778     247140                                           ..........C.......-...  247120
6778     3426106                                          ..........T.....A.-...  3426086
6778     18753666                                         ..T...............A..T  18753645
6778     24066382                                 .....CAG.........T......A.A...  24066411
6778     12752174                                         .......G..........A...  12752153
6778     13771006                                            ...............-...  13770989
6778     19974306                                       ....-.........T...A.A...  19974328
6778     23443985                             .........T...........T.......AA...  23443947
                                                          \                     
                                                          |                     
                                                      TCCAG
6778     15474649                                        ...T...........-.......  15474670
6778     7939194                                             ...............A..G  7939176
6778     11752883                                         ..............A..AA...  11752904
6778     11968187                                         ...........C.G....A...  11968208
6778     16843892                                         .........T........A..A  16843871
6778     22213152                                         .........T..G.C...A...  22213173
6778     13154389                                             ..............-...  13154405
6778     18785481                                         .........T....A...-...  18785501
6778     23920962                                        ..........T.T......AG..  23920940
6778     4533800                                        ...........T......A.A...  4533823
6778     9641896                                            ................A.GG  9641877
6778     13248966                                         .........G.C.....CA...  13248987
6778     16259242                                              ....T....-..CA..T  16259257
6778     19237205                                         .........T......A....T  19237184
6778     6810211                               ..A..A.T....C.......A..T..G..A...  6810243
6778     23759884                                           .........C..-......A  23759902
6778     11740861                                         ....C....T........T.G.  11740882
6778     18977132                                         .........A.......A-...  18977112
6778     13166393                                           .........A.A...AT..T  13166374
6778     16274436                                                        ..T...T  16274442
6778     21193978                                          ..........A..A.A.-...  21193959
6778     23788883                                           ..........T.C.A.A...  23788864
6778     1125330                                          ................A.A...  1125309
6778     7078300                                          ..................-...  7078280
6778     7752786                                  .....CAG......C.......T...A...  7752815
6778     23265619                           ....AT.A......-........T....A...A...  23265585
6778     7197348                                          ..................-...  7197368
6778     1087659                                          ................A.A.G.  1087680
6778     696306                                          ....C..................  696328
6778     6403442                                         ..........T........A...  6403464
6778     484189                                           ..................AT..  484168
6778     23697324                                    ..C......C.............A...  23697350
6778     8064510                                          .............AA..AA.C.  8064531
6778     14155494                                        ............T.CA...A...  14155472
6778     4672829                                           .................-...  4672848
6778     8179149                                          .........T.C......A...  8179128
6778     8640049                                         .............C.....A...  8640071
6778     11205603                                            .........C.....A...  11205585
6778     16731942                                        .....C............AA...  16731964
6778     2900615                                ....A.T........A...T..T.....A.T.  2900584
6778     21473238                                          ...............-....T  21473257
6778     24735491                                           .......T.CC.....A...  24735510
6778     12350896                                         .....C............-...  12350916
6778     8647448                                       ....C................A...  8647472
6778     9543034                            ...A.C..A.T......T.........G....A...  9543069
6778     17205481                                              .............A...  17205497
6778     15250986                                          ...............-...G.  15251005
6778     7935672                                          .................A-...  7935692
6778     18563102                                        ...................A...  18563124
6778     24258453                                             ........T....AA...  24258470
6778     1557176                               ..A..A....GTC................A...  1557144
6778     784321                            ..T...A..A.T....CT...............A...  784285
6778     1392549                                  ..C..T.G.........T........A...  1392520
6778     3096895                                             .........C..G..A...  3096913
6778     15856491                                            ..............AA...  15856473
6778     4126796                                            ........G.C...AAA...  4126815
6778     23122592                                     .....C..............-.A...  23122616
6778     1355146                                            ....................  1355127
6778     6580902                                       ....C..............-....T  6580879
6778     9450156                                          ....C.........AC..A...  9450135
6778     24944287                                           .......G........A...  24944306
6778     4276318                                                         ...A...  4276324
6778     18986793                                            .............-.A...  18986810
6778     20964184                              .....A.T.C.............T..G..A...  20964216
6778     3475067                                   ....C.T.........G........A...  3475095
6778     5895149                                   ....C.T.........T........A...  5895121
6778     19574622                                       ..A.............A...A...  19574645
6778     7423223                                       ...T...........T.....A...  7423199
6778     6723949                                         ...................A...  6723971
6778     18237198                                       ...C................-...  18237220
6778     3132363                                         .....A.............-..G  3132342
6778     3376824                                          ...........A......A...  3376803
6778     6094428                              ...A..A.T....C...C...T..T...A.A...  6094395
6778     8192177                                                ............A...  8192162
6778     11786908                                              .........AG..A...  11786924
6778     14981094                                          ............A....A...  14981074
6778     8162656                                            ................A...  8162637
6778     16676923                                           ..............A.A...  16676942
6778     17630944                                        ...T...............A...  17630966
6778     21220204                                         ..................A...  21220225
6778     22184868                                         ..................A...  22184889
6778     7551236                                        ...C................-...  7551258
6778     5810437                                         ..................A-...  5810458
6778     6544279                                        ...C.........T......-...  6544257
6778     3474179                                          ..................-...  3474159
6778     6269725                                          ..T...............-...  6269705
6778     11601724                                         ................A.-...  11601704
6778     3662204                                         ..C................-...  3662183
6778     16722981                                          .............A...A...  16723001
6778     17851752                                      ....CT.........T.....-...  17851729
6778     1201094                                        ...C...............A-...  1201116
6778     23759022                                             ..........C..A-...  23759006
6778     321013                               ....C.G.T..A.C......G......G..A.T.  320980
6778     3982448                           ..T......A.T.A.A.......G...T...A.A...  3982412
6778     12351423                                         ............G....A-...  12351443
6778     15268261                                         ......CA..........-...  15268281
6778     894853                                             ...G............A...  894872
6778     9947520                                        ....................A...  9947543
6778     19695537                                 ..G...A..CA....C.A..TA....-...  19695565
6778     19906864                          ..T...A..A.T....C................A.T.  19906828
6778     8031205                                          .........T........-...  8031225
6778     13204256                             ...A..A.T....C.......TCAT.....A...  13204289
6778     13405748                                       ...C..........T....T-...  13405770
6778     772515                                .....A.T..A............T.C.A.A...  772548
                                                                  \             
                                                                  |             
                                                                  T
6778     22103236                                         ..................-...  22103216
6778     14573090                                 ..C..C.G..............A...A...  14573119
6778     7506965                                          .................A-...  7506985
6778     24162927                        .......CA..A.T...TC..........T...A.A...  24162966
                                              \                                 
                                              |                                 
                                              T
6778     5738777                                          ..................-...  5738757
6778     19697650                                         ..T..............TA...  19697671
6778     6585077                                  ......G..C..............T.A...  6585048
6778     9693631                              ...A..A.A...........G..AT.....A...  9693598
6778     21400691                                      ..............A...T..A...  21400667
6778     6144808                              ...A..A.T...........T........AA...  6144841
6778     8293333                                                     .......A...  8293343
6778     10143223                                         ...T........G.....-.G.  10143243
6778     23612953                             ...A..A.T.................A...A..T  23612986
6778     18569139                                         ..................A...  18569160
6778     23687293                             ......A.T....CT...........A...A..T  23687260
6778     9672611                              ...A..A.T....C.......T.C......A...  9672644
6778     17201139                                        ...T...........A.A.A...  17201161
6778     18807215                                         ..............A...A..T  18807194
6778     1531626                              ......AGT...TC..............CAA...  1531593
6778     6788628                                            ........T.T....T-...  6788646
6778     15577919                                                      ....AA...  15577927
6778     19643796                                    ...C..C...........G....A...  19643822
6778     25146322                                     ..........................  25146357
                                                            \               \   
                                                            |               |   
                                                          TCC         TTCAGAT
6778     8919047                                    ......-.................A...  8919021
6778     17273645                                 ..A.....T.............A..AA...  17273616
6778     620431                                           ...........T......A...  620452
6778     23886301                             ...A..A.T...............T....AA...  23886267
                                                                               \
                                                                               |
                                                                               A
6778     4876578                                         ...T........T..A..AA...  4876600
6778     8458000                               ..A..A.T....C......C....A..AAA...  8457965
                                                                               \
                                                                               |
                                                                             AAG
6778     17113232                                         ..............A...A...  17113211
6778     6601240                                          ..................A...  6601261
6778     22277027                                        .................-.A...  22277048
6778     15971214                                    ......CT........AT.....A...  15971187
                                                                               \
                                                                               |
                                                                               A
6778     680777                                        .....................A...  680753
6778     1508513                                  ..A....T............T....AA...  1508484
6778     20942342                                          .................A...  20942322
6778     24099925                                              .........T...AT..  24099909
6778     2173616                                             ......T....A...A..G  2173598
6778     3071064                                          ..................A...  3071085
6778     4830677                                  .....CAG..T...............A...  4830706
6778     12362587                                 .....CAG.......A..........A...  12362558
6778     22722057                             ...A..A.T....C..........T.....A...  22722090
6778     24176029                              ..A..A.T....C............A.A.A...  24176061
6778     3291598                              ...A..A.T..T.C..........G.....A...  3291631
6778     6438529                                                ............A.T.  6438514
6778     9786259                                  .....CAG................A.A...  9786230
6778     15632129                                 ..A.....TC..........T..T.AA...  15632158
6778     16019239                             ...A..A.T..............A......A...  16019272
6778     11282261                                         .........T.A.....AA...  11282282
6778     14973314                             ......A.T....C................A...  14973281
6778     3270338                                  ..A......C......G...T....AA...  3270367
6778     25328803                                         .......G..........A...  25328782
6778     1940749                                  .....TAG...........A.....AA...  1940778
6778     19791947                                        ...T...............A...  19791925
6778     24162029                                      ...T........T....A...AGG.  24162005
6778     3485278                                           .................A...  3485298
6778     24463977                                          .....................  24463997
6778     3506155                                  .....CAG.......G..........A...  3506126
6778     9782352                                  .....C.GT........T........A...  9782323
6778     3304812                                  .....CGG........G.........A...  3304783
6778     8529291                                          ..............A...A...  8529270
6778     23113950                                  ....C.T..................A...  23113978
6778     1532778                                  .....CAG..........TT......A...  1532749
6778     1795988                                  .....TAG....C....A........A...  1796017
6778     15263681                                         ...........A......A...  15263660
6778     15990450                                 ..C..C.G..........CA......A...  15990421
6778     17256040                                         ..................A...  17256019
6778     24548446                                 ..C..C.G.......A..........A...  24548475
6778     9287874                                          ................-A...A  9287854
6778     17098261                                    ..G...G.....G..CA......AC..  17098287
6778     22649385                                         .........T......A.A...  22649364
6778     9988689                                  .....CAG........G..A.C....A...  9988718
6778     21359307                                 .....CAG.........T........A...  21359336
6778     784965                                             ...........C-..A...A  784983
6778     13584743                                       ....A...............A...  13584766
6778     17785235                                          .............A...A...  17785215
6778     22023696                                 ..A.....TC................A...  22023667
6778     8326970                                  .....CAG...........A......A...  8326999
6778     1581321                                  ..C..C.G.....C............A...  1581350
6778     9692918                                      .....A.........T..T...A...  9692893
6778     1627286                                  .....CAA..................A...  1627315
6778     9153478                                  .....CAG..................A...  9153507
6778     14768403                                 .....TAG...........A......A...  14768432
6778     19933070                                 .....CAG..................A...  19933099
6778     705308                                   .....CAA.....C............A...  705337
6778     10145925                                 ..C..C.G..................A..A  10145954
6778     12235450                                 .....CAG..................A...  12235479
6778     21370246                                 .....CAG..................A...  21370217
6778     22229782                                 .....CAG..................A...  22229753
6778     23869324                                 .....CAG..................A...  23869353
6778     2167967                              ...A..G.T............A........A...  2168000
6778     7155043                                    ..A....-................A...  7155017
6778     11217346                                        ..............GA...A...  11217368
6778     4737266                                             ........A..........  4737248
6778     9448020                                          .....C.G.T........A...  9447999
6778     17474309                             ...A..A.T....C..G....A.......AA...  17474342
6778     23210516                                      ...............T........-  23210539
6778     25317327                                             ..............A...  25317310
6778     10826968                                 .....CAG.................AA...  10826997
6778     3797859                                  .....CAG.........T...A....A...  3797888
6778     7728683                                  .....CAG..............A...A...  7728712
6778     19676783                                 .....CAG..................A...  19676754
6778     20420795                                 .....C.G.............A....A...  20420824
6778     23631214                                        ...T........TT.....AC..  23631192
6778     4294109                                             .............A.A...  4294127
6778     20468771                                 ......AG............G....AA..T  20468742
6778     1076346                                  .....CAG..................A..T  1076317
6778     12075321                                 .....CAG.................AA..T  12075350
6778     12940895                                 .....CAG..................A...  12940924
6778     17025588                                           .....AG.........A..T  17025569
6778     19599349                                 .....CAG...C..............A...  19599320
6778     23142427                             ...A..AC.....C.......G........A...  23142460
6778     8127893                                   ....-...........A........TT..  8127920
6778     1021571                                          .................AAC..  1021592
6778     9120129                             ....A..A....T.C................A...  9120163
6778     14506798                                 .....CAG...T...........G..A...  14506769
6778     17100703                                         .......G..........A...  17100724
6778     17290300                                      ....C...........C....A...  17290324
6778     13675051                                 .....CAG........G.........A...  13675022
6778     7533720                                          ....C....A.......CA...  7533741
6778     23686122                                      ....C..........T.....A...  23686146
6778     4354467                                  ......AGT.................A...  4354496
6778     11284205                             ...A..A.T.C.............T....AA...  11284238
6778     15531024                                         .........TG.......A...  15531003
6778     16292677                                 .....CAG...C.....T..T.....A...  16292706
6778     17286759                                 .....CAG...........A..C...A...  17286730
6778     644521                                           ............T.....A...  644500
6778     7019906                                  .....CAG..................AGG.  7019935
6778     10380856                             ...A..A.T....CT...............A...  10380889
6778     7150151                                          .......C.T.T......A...  7150172
6778     9465206                              ...A..A.T..G.C...............CA...  9465173
6778     19820899                                         .........T......A.AT..  19820920
6778     21234377                             ...A..A.T....C..........T....AA...  21234410
6778     21612078                                         ........GT........-...  21612058
6778     22739028                                          .......C.....A...A...  22739048
6778     5008932                                          ...G.....T........A..G  5008911
6778     12357439                                 .....CA.................AAA...  12357410
6778     16670775                                     ....T.................A...  16670750
6778     16877801                                 .....CAG.........T.....G..A...  16877772
6778     17819864                                         .........T........A..T  17819885
6778     23021377                                         ....G........A..A.A...  23021356
6778     4927743                              ...A..A.T............T........A...  4927776
6778     6089552                                         ..C.....C.....A..TAA...  6089574
6778     9033079                                       ..T..T..............AA...  9033055
6778     15369685                                         ..............A...-...  15369665
6778     22030048                                           ..........T.......CA  22030029
6778     24671771                                         .........T....A..AA.G.  24671750
6778     6143081                                    ..T............T....T...A...  6143108
6778     10402404                                          ........G........A...  10402384
6778     798823                              ....A..A.T...A.A........TT.....A...  798789
6778     3439220                                   ...A.................A.A.A...  3439190
                                                           \                    
                                                           |                    
                                                          CT
6778     12843151                                          .......G..A......A...  12843171
6778     15670573                                          ........T........AG..  15670593
6778     17720709                                          ...C......A......A...  17720689
6778     5761784                              ......A...................A.TTA...  5761817
6778     10673030                                          .......GT.A......A...  10673010
6778     1291728                                          ..............A...A...  1291707
6778     3068964                                         ...................A...  3068942
6778     4182407                                     ......C....................  4182433
6778     6246951                                           ......G..........A...  6246971
6778     7706826                                            ................A...  7706807
6778     8685927                                          .......G.........TA...  8685906
6778     8750314                                       ....C..............A.A...  8750338
6778     17468619                                          ..........C..........  17468599
6778     24826763                                          .....A..T........A...  24826743
6778     25381956                             ..A...A.G............T..-.....A...  25381988
6778     2927271                               ..C..A.T....C................A..T  2927303
6778     1852089                                           .......G........AA...  1852069
6778     11106435                                          ........TT.......A...  11106415
6778     12920831                                          .........C.....AAT...  12920851
6778     24343425                                        ........C..........AT..  24343447
6778     7613675                                        ....................A...  7613652
6778     8494395                                  .....CAG.............A....A.G.  8494366
6778     9583755                               ....CA.T.....T.C.......T.........  9583723
6778     595712                               ...T..A.G....CT...............A...  595679
6778     13948803                                         ................-....T  13948783
6778     2594468                                         ............T......A...  2594446
6778     4077805                                          ..................A..T  4077826
6778     22727057                             ......A.T....CT.............A.A.G.  22727024
6778     22867811                               ..C......T......................  22867842
6778     6632802                                          ............G.....A...  6632781
6778     11913083                              .....A.T....C.......T........A..T  11913051
6778     18737157                             ...T..A.T...........C...T.....A...  18737124
6778     1217130                                             .........T.....A...  1217148
6778     8370054                                          ..................A..T  8370033
6778     10812813                                          ................AA...  10812793
6778     20359211                                    ....T.C....G...........A...  20359237
6778     459274                                       .............T........A...  459249
6778     541366                                        ....C.......T..T........T  541390
6778     5679474                                              ..............A..T  5679491
6778     20648251                             ...A....T.GA.C..C.............A..A  20648284
6778     23822519                                       ..T...C.G...........A...  23822496
6778     786716                                             ..............T.A...  786735
6778     4215472                                          ..T.......T.T.A...A...  4215451
6778     4947499                                         ...T...............A...  4947521
6778     20556931                                 .....CAG...........A......A...  20556960
6778     18846784                                      ............T..T.A...A...  18846808
6778     21316978                                     ............GT......TAA...  21316953
6778     23663238                                             ..............A...  23663255
6778     4539949                                          ..................A...  4539970
6778     17346258                                         ..................A...  17346279
6778     9414648                              ...A..A.T...............T....AA...  9414615
6778     1032564                                          ..................A...  1032585
6778     3487750                                          .........T........A...  3487771
6778     6669964                                           ...........T.....A...  6669944
6778     13640146                                         ..................A...  13640167
6778     19406936                                         ..................-..T  19406956
6778     21289431                                         ........G.........A...  21289410
6778     3475954                                          ..T...............A...  3475975
6778     12559784                                            ......T........A...  12559802
6778     17666559                                         ................A.A...  17666538
6778     18577034                                      .....................A..G  18577010
6778     1602731                              ...A..A.T.....................A...  1602764
6778     15194641                                        ...T............T..A...  15194663
6778     15352415                                         ...G............A.-...  15352395
6778     9594564                                          ..................A..A  9594543
6778     18676441                                         ..................A...  18676420
6778     22647260                                         ..T...............A...  22647239
6778     4292628                                          ..................A...  4292649
6778     22600705                                   ....-...T........A..A.A.A...  22600679
6778     629497                                              ........A....A.A...  629515
6778     6612653                                          ..................A...  6612632
6778     18393383                                         ..................A...  18393362
6778     19819023                                         ..T...............A...  19819044
6778     25063090                                         .............CA...A...  25063069
6778     1433577                                       ..T.........T..T.A...A..A  1433553
6778     5074789                                ....A.T....C................A...  5074820
6778     7439575                                          ..................A...  7439554
6778     21735200                                              .......T.....A...  21735184
6778     407015                                           ...........T....A.A...  407036
6778     7069917                              ...A..A.T....C......C..TT...A.A...  7069884
6778     13982146                                         ............TG....A...  13982167
6778     22645702                                            ...............A..A  22645684
6778     2612256                                        ..T.............T...A..A  2612233
6778     22820401                                      ..T........G.....T.......  22820425
6778     760569                                            .................A...  760549
6778     17879671                                 ..A....TT.........G.......A...  17879700
6778     20886054                                 .....TAA..................A..T  20886083
6778     23927018                                      ......T..............A...  23927043
                                                              \                 
                                                              |                 
                                                              G
6778     8533981                                            ...........G....A...  8534000
6778     9013869                                  ..C..T.G.............G....A...  9013898
6778     8972507                                       ..............AC.....A...  8972531
6778     13589566                                      ....................AA...  13589542
6778     16156745                                         .........T........A...  16156724
6778     24598024                                 .....CAG..................A...  24597995
6778     24636794                                 ......G.-.................A..A  24636822
6778     2408289                                  .....CAG..............A...A...  2408260
6778     16189069                                 .....CAG..............A...A...  16189040
6778     7894562                                ....A.T....C..............A.A..T  7894531
6778     21186903                                      ...............T.T...A...  21186927
6778     562521                                        ....C...........A.T..A..T  562545
6778     1528075                                  ..A.....TCG......G............  1528046
6778     19064590                                      ..G...........TG.....A..T  19064566
6778     22847169                                 .....CAG..................A...  22847198
6778     15471068                                         .................AA...  15471089
6778     22029802                                      ...........G.........A...  22029778
6778     931262                                          ............A.A..A.A...  931240
6778     6651814                                  .....CAG..................A...  6651785
6778     9494960                                           ...........T.....A...  9494980
6778     2879666                                         ..C.......A..G.....A...  2879688
6778     15421675                                         ..................A...  15421696
6778     20245725                                         .....G................  20245704
6778     674093                                           ..................A...  674072
6778     16884259                                         ............G.....A...  16884238
6778     808459                                            .................A...  808479
6778     3050243                                          ..................A...  3050264
6778     17901860                                         ..................A...  17901839
6778     13946686                                  ....C.T.........T.C......A...  13946714
6778     24694334                                          .................A...  24694354
6778     25292532                                          .................A...  25292552
6778     2888289                                          ...........A......A...  2888310
6778     3636688                                            .........C......A...  3636707
6778     19199803                                           ..............A.AC..  19199784
6778     3302039                                          .........T........A...  3302060
6778     3872754                                          ..................A...  3872733
6778     5340949                                          ..................A...  5340928
6778     13599835                                         ..................A..T  13599856
6778     13935218                                         ..................A...  13935239
6778     18559059                                         ..T...............A...  18559080
6778     24153707                                         ..................AC..  24153686
6778     24937528                                         ..................A...  24937507
6778     588712                                   .....CAG.......-..........A...  588684
6778     8519113                                         .........T..A..A...A...  8519091
6778     20655786                                        .........GT........A...  20655808
6778     21339077                                         ..................A...  21339098
6778     1031929                                           ........T........TGGA  1031949
6778     1520107                                          ..T....G.........AA...  1520086
6778     2519629                                          ..A...............A...  2519608
6778     4030684                                          .................AA...  4030663
6778     4054769                                          ..................A...  4054790
6778     7661318                                          ..................A...  7661339
6778     18982386                                      ..A............T.A.......  18982362
6778     19375914                                         ...........A......A...  19375935
6778     21067198                                         ..................AT..  21067219
6778     22152953                                         ..................A...  22152974
6778     22944184                                         ..................A...  22944205
6778     24013937                                         .................AT..T  24013958
6778     1021090                                          ..................A...  1021111
6778     16069716                                   ....-......C.C..........A...  16069742
6778     16206628                                         ..............A...A...  16206649
6778     17583740                                       ....T...............A..T  17583763
6778     21079707                                             ..............A...  21079690
6778     1393247                                          ..A...............A..T  1393226
6778     4192128                                          ..............A...A...  4192107
6778     12630322                                         ..................A..T  12630301
6778     13615455                                         ............T.....A...  13615434
6778     17656372                                         ..A...............A..T  17656351
6778     17676610                                         ..A...............A...  17676589
6778     20990445                                         .................AA...  20990466
6778     21527074                                            ......A......A.A...  21527056
6778     23865295                                         ..................A...  23865274
6778     5031169                                  .....CAG..................A...  5031198
6778     6041758                                          ...G..............A...  6041779
6778     7038023                                                               .  7038023
6778     13192687                                         ................CCA...  13192666
6778     14773070                                 ......G.-..........A......A...  14773042
6778     15931938                                          ...............T.A..G  15931958
6778     3281314                                          .................AA..T  3281335
6778     3345012                                          ...........T...G..A...  3344991
6778     6629679                                            ............A.......  6629698
6778     7511401                              .......C..................A...A...  7511439
                                                          \                     
                                                          |                     
                                                      TCCAG
6778     7644289                              ........A....-................A...  7644322
                                                    \                           
                                                    |                           
                                                    A
6778     16645744                                       ...........T........A..T  16645767
6778     18093837                                 ..........T...............A...  18093803
                                                          \                     
                                                          |                     
                                                      TCTAG
6778     22964001                                         ..............A...A...  22963980
6778     24846769                                           ......G..T......A...  24846750
6778     1282112                                              ........T...A.A..T  1282095
6778     1570578                                              ...G..........-..G  1570594
6778     3044245                                          ...........A......A...  3044224
6778     4107431                                             ...............A..T  4107413
6778     6819149                                          ...........A......A...  6819128
6778     7107858                                           .................A...  7107878
6778     8796518                                         .....G.....T...A...A...  8796496
6778     9366745                                           ....C.C...A..........  9366725
6778     19130775                                    ..................AA...A...  19130749
6778     24093617                                          ........T........-.G.  24093598
6778     573135                                           .........T........A..T  573114
6778     1408563                                          ................A.A...  1408584
6778     3561799                                         ....C..............A...  3561821
6778     14632280                                         ..........T.......A...  14632301
6778     23685333                                         ..................A..T  23685312
6778     6195592                                          ....A....T........A...  6195613
6778     7129184                                       .....T........A......A...  7129160
6778     13927343                                         .........T........A...  13927322
6778     19352234                                         ...T..C.C.........A...  19352213
6778     21642671                                         .............GA...AC..  21642692
6778     17257289                                          .................A...  17257309
6778     4937904                                          ...C...C......A...A...  4937925
6778     752596                                           ........T.........A...  752617
6778     767763                                           ........T..C......A...  767784
6778     3825338                                          .........T........A...  3825359
6778     7678646                                          .......C..........A...  7678667
6778     9099353                                          .........T........A...  9099374
6778     11144749                                         .........T..G.....A...  11144728
6778     14894239                                         ...G.....G........A...  14894218
6778     23961056                                         ..........T.......A...  23961077
6778     5265761                                           .............A...A...  5265781
6778     12754927                                         .........T........A...  12754906
6778     21830125                                         ..T...............A...  21830104
6778     834893                                           .......G........A.A...  834914
6778     1839157                                          .........T........A...  1839136
6778     4814524                                          .........T......A.A...  4814503
6778     6152881                                         ...................A..T  6152903
6778     6483778                                          ..T...............A.T.  6483799
6778     7644074                                          .........T...G..A.A...  7644095
6778     9556535                                          .......G......A.A.A...  9556514
6778     11905885                                         .........T........A...  11905864
6778     11993098                                         ..............A...A...  11993119
6778     16242522                                         .........T........A...  16242501
6778     17444647                                         ........T.........A...  17444668
6778     19262664                                         ........T..A......A...  19262685
6778     20084086                                         .......A..........A..T  20084065
6778     20259331                                         ........G.....A...A...  20259352
6778     21451448                                         ..A........T......A...  21451469
6778     21788644                                         .........T......A.A...  21788665
6778     22734766                                         .......G..G.......A...  22734745
6778     4095205                                          .........T........A...  4095226
6778     12845133                                          .............A...A...  12845113
6778     15743009                                          .................A...  15742989
6778     17505456                                          .................A...  17505436
6778     22196063                                         .......G..........A...  22196042
6778     3520236                                          ..T........A......A...  3520215
6778     10050689                                         .........T...G....A...  10050668
6778     19050657                                      ....CT.........T.....A...  19050681
6778     23249196                                          ....G......G.....A...  23249216
6778     23573555                                               ............A...  23573570
6778     790940                                           .......A.........AA...  790919
6778     1088709                                          ......G..T........A...  1088688
6778     1209184                                          .........T........AG..  1209163
6778     1668556                                          .........TG.TC....A...  1668535
6778     2198173                                           ...........G....AA...  2198193
6778     2216565                                          ........T.....A...A...  2216586
6778     2645143                                          ..............A...AC..  2645164
6778     2836190                                          .....G............A..T  2836211
6778     3027864                                          .........TG.G.A...A...  3027843
6778     3672865                                          .......A..........A...  3672886
6778     3967446                                          .............CA.A.A...  3967467
6778     6947080                                          .....G...T......A.A...  6947059
6778     7478677                                          ..........G.G.....A...  7478656
6778     7695965                                          ..................AG.T  7695944
6778     8649666                                         ............T..T.......  8649644
6778     8660056                                          .......C.....G....A...  8660035
6778     13767823                                          ..............G..A...  13767803
6778     14723445                                         ........G.....T...A...  14723424
6778     15428252                                         .......G......A...A...  15428273
6778     15605383                                         .........T...A....A...  15605362
6778     18119483                                         ..........CC......A...  18119504
6778     19706685                                         .........TG.......A...  19706706
6778     23436836                                         .......G..........A...  23436815
6778     24167727                                         ..T......T.....G..A...  24167706
6778     667202                                           ..T.....C.....A...A...  667223
6778     745701                                           ...C.....T....A..AA...  745680
6778     3608232                                           .................C...  3608252
6778     4800136                                            .........AT.....A...  4800155
6778     6388637                                       ....C................A..T  6388613
6778     9961533                                          ........C.........A...  9961512
6778     21556081                                          .................A...  21556061
6778     24922251                                         ..T....G...T..A...A...  24922230
6778     25163550                                         ......C.G.....A...A...  25163529
6778     747043                                           ...C..C....A......A...  747022
6778     1434341                                          ......CA.T......A.A...  1434320
6778     3460266                                          .........A.......AA...  3460245
6778     6411175                                          ...............GAAA...  6411196
6778     7994459                                          ....C.............A...  7994438
6778     8140624                                          .........T.......AA...  8140603
6778     16390948                                         .........T.A......A...  16390969
6778     16720167                                         ........C...T.....A.T.  16720146
6778     19372750                                         ........T..A..A..AA...  19372729
6778     19667861                                         ...C....G.........A...  19667882
6778     23599236                                         .........T......A.A...  23599257
6778     1532934                                             ............GA.....  1532952
6778     2928500                                             ..A..........A.A...  2928518
6778     3967020                                          ..................A...  3967041
6778     20482288                                          .................A...  20482308
6778     19671603                                         ..................A...  19671624
6778     364583                                           ..................A...  364562
6778     836255                                           ..................A...  836276
6778     1566594                                          ..................A...  1566573
6778     4627850                                          ..................A...  4627871
6778     6994808                                          ..................A...  6994829
6778     9040528                                          ..................A...  9040549
6778     9089199                                          .............G....A...  9089220
6778     9140866                                          ..................A...  9140887
6778     9402813                                          ..................A...  9402792
6778     17080988                                         ...........A......A...  17080967
6778     18058722                                         ..................A...  18058701
6778     23443150                                         ...G..............A...  23443129
6778     25174641                                         ..................A...  25174620
6778     7954799                                          .................AA...  7954778
6778     8181449                                          ..................A...  8181470
6778     21386466                                         ..................A...  21386445
6778     1162430                                          ...C..............A...  1162409
6778     1459282                                          ..................A...  1459303
6778     2142393                                          ..................A..T  2142372
6778     2856543                                          ..................A...  2856564
6778     2955352                                          ..................-...  2955372
6778     3121031                                          ..................A...  3121052
6778     3713956                                          ..................A...  3713977
6778     7075261                                          .................AA...  7075282
6778     7306008                                          ..................A...  7306029
6778     7475429                                          ..................A...  7475450
6778     7676245                                          ..................A...  7676266
6778     7908699                                          ..................A...  7908678
6778     8997828                                          ..................A...  8997807
6778     9591598                                          ..................A...  9591577
6778     14016070                                         ..................A...  14016049
6778     15010387                                         ..................A...  15010408
6778     18879454                                         ..................A...  18879433
6778     18945473                                         ..................A...  18945494
6778     18988999                                         ..................A...  18989020
6778     22079352                                         ..................A...  22079373
6778     22191856                                         ..................A...  22191877
6778     23107757                                         ..................A...  23107736
6778     23269184                                         ..T...............A...  23269205
6778     23439545                                         ..................A...  23439524
6778     23939221                                         ..................A...  23939200
6778     24853624                                        ............A......A...  24853646
6778     24855606                                         ...........T......A...  24855627
6778     24864567                                         ..............A...A..A  24864546
6778     25160554                                         ..................A...  25160575
6778     25294310                                          .................A...  25294290
6778     1509357                                          ..................A...  1509378
6778     3194455                                          ..................A...  3194476
6778     6044770                                          ..................A..T  6044749
6778     6644766                                          ................A.A...  6644787
6778     11331663                                         ..............A...A...  11331642
6778     16630113                                          .......G.........A...  16630093
6778     21157652                                         ................A.A...  21157673
6778     22187250                                          ...........G.....A...  22187230
6778     693314                                           ..................A...  693335
6778     13630244                                         .................TA...  13630265
6778     15534001                                         ................A.....  15534022
6778     18662206                                         ..................A...  18662227
6778     21612397                                        .............C.....A..A  21612375
6778     1468530                                              ............A.A...  1468547
6778     3064452                                          ................A.A...  3064473
6778     3224573                                          ..................A...  3224594
6778     6277234                                          ..................A...  6277213
6778     6868396                                       .................A...A...  6868372
6778     6878741                                          ..................A...  6878762
6778     7056639                                          ..................A...  7056618
6778     7777113                                          ..................A...  7777092
6778     8040997                                          ..............A...A...  8040976
6778     8224488                                          .........A............  8224467
6778     11423268                                         ..T...............A...  11423247
6778     13225752                                         ..................A.T.  13225731
6778     15146980                                         ...........A......A...  15147001
6778     16911348                                         ..................A..T  16911327
6778     17186006                                         ..T...............A...  17185985
6778     17186900                                         ..................A...  17186921
6778     17812543                                         ..................A...  17812522
6778     18642853                                         .............G....AG..  18642832
6778     21677674                                         ..................A...  21677695
6778     22217313                                         ..................A...  22217334
6778     25186760                                         ..............A...A...  25186781
6778     25232320                                         ..A...............A...  25232341
6778     3084904                                          ..................A...  3084883
6778     6168251                                          ..T...............A...  6168272
6778     9922884                                          .................AA...  9922905
6778     11705876                                          ................AA...  11705896
6778     17717392                                          ........T........A...  17717372
6778     19812438                                         ..................A...  19812459
6778     20562726                                          ........T...G....A...  20562706
6778     22026623                                          ........T.......AA...  22026643
6778     24060295                                         ..............A...A...  24060274
6778     942112                                           ..................A...  942133
6778     1358708                                          ...........A......A...  1358729
6778     3685379                                          ..................A...  3685400
6778     3964609                                          ..................A...  3964630
6778     5689607                                           .................A...  5689587
6778     5916387                                          ..................A...  5916366
6778     5995780                                          .............CA...A...  5995801
6778     6538800                                          ..................A...  6538821
6778     6596869                                          .........T.A......A..T  6596848
6778     6893619                                          ..................A.C.  6893640
6778     6998694                                          ................A.A...  6998715
6778     8609236                                          ..............A...A...  8609257
6778     8796790                                          ..............A...A...  8796811
6778     9097520                                          .........T........A...  9097541
6778     9102785                                          ..................A...  9102764
6778     9884280                                          ..T...C...........A...  9884259
6778     9983297                                          ..............A..AA...  9983276
6778     10013730                                         ................A.A...  10013751
6778     10175746                                         ................A.A...  10175767
6778     11887301                                         .............G....T...  11887280
6778     13422917                                         ..................A...  13422896
6778     13691426                                         ..................A...  13691447
6778     14374816                                         .................AA...  14374795
6778     18163163                                         ..................A...  18163184
6778     18422637                                         .................AA...  18422616
6778     18843357                                         ..................A...  18843336
6778     19376755                                         ................A.....  19376734
6778     20540462                                         ..................A...  20540483
6778     21476141                                         .............G....A...  21476120
6778     22002998                                         ..................A...  22003019
6778     22033022                                         ..............A...A...  22033043
6778     22320239                                         ...........C......A..T  22320218
6778     22638311                                         ..T..............AA...  22638332
6778     22888586                                         ...........A......A...  22888607
6778     22917326                                         ..................A...  22917347
6778     22931748                                         ..................AGT.  22931769
6778     24258285                                         ..................A...  24258264
6778     24600382                                         ..................A...  24600403
6778     1525295                                           .................A..A  1525275
6778     2230613                                          ...........T......A...  2230634
6778     3296701                                          ......G...........A...  3296722
6778     3822483                                          ...........AG.....A...  3822504
6778     8495795                                          ..T...............A...  8495816
6778     11171721                                          ..........A..T...A...  11171701
6778     12269352                                          ..........A....T.A...  12269372
6778     16025676                                          ...............AAA...  16025656
6778     16332280                                          ..T..C.C.........A...  16332300
6778     17052307                                         ..T...............A...  17052286
6778     17510755                                          .....C..T........A...  17510775
6778     17554081                                          ....G............A...  17554061
6778     21640142                                         ..................A..G  21640163
6778     22877681                                         ..................A...  22877660
6778     1036422                                          ...........A......A..G  1036401
6778     1162034                                          ...G..............A...  1162055
6778     3153580                                          ...............T..A...  3153601
6778     6090472                                          ..................A...  6090493
6778     6803215                                          ..................A..T  6803236
6778     10111665                                         ................A.A...  10111644
6778     13512630                                            ..............AA...  13512648
6778     14402288                                         ..................AC..  14402267
6778     15270546                                 .....T....A...............A...  15270577
                                                          \                     
                                                          |                     
                                                         AG
6778     16293642                                         ....C............AA...  16293621
6778     17698012                                         .........T............  17697991
6778     18066178                                         ...........T......A...  18066157
6778     21115233                                         ..................A...  21115254
6778     22146500                                         ..................A...  22146521
6778     22206869                                             ..............A...  22206886
6778     23521965                                         ..................A...  23521986
6778     521870                                            .............A..A....  521850
6778     651951                                           ..................A...  651972
6778     1315574                                          ..................A...  1315553
6778     1322794                                     .....TC.......T..T...A.A...  1322820
6778     1395206                                          ..................A...  1395227
6778     1466172                                          ...........A.....AA...  1466151
6778     1601586                                          ..T...............A...  1601565
6778     1801609                                          .............A..T.A...  1801588
6778     4121330                                          ...........T..T...A...  4121309
6778     4247799                                          ..................A...  4247778
6778     4986220                                          ..................A...  4986241
6778     6188915                                          ............G.....A..G  6188936
6778     6443601                                          ..............A.A.A...  6443622
6778     6637898                                          ...............G..C...  6637877
6778     7969827                                         .................A.A...  7969849
6778     8131067                                          ............G.....A...  8131088
6778     8888010                                          .................AA...  8887989
6778     9174314                                          ..................A...  9174335
6778     9532410                                          ...C..............A...  9532431
6778     14525084                                             ............A.C...  14525067
6778     14579924                                         ..................A..T  14579945
6778     15511371                                         ..................A...  15511392
6778     16033586                                         ..T...............A...  16033607
6778     16121644                                          ..T.....T......A.A..A  16121624
6778     18096238                                         .................AA...  18096259
6778     19015959                                         .......G.T......A.....  19015980
6778     20741467                                         .................AA...  20741488
6778     21798506                                         ...........A......A...  21798527
6778     21814246                                         ................A.A...  21814225
6778     22226010                                         ................A.A...  22226031
6778     23223151                                         .............A....A...  23223172
6778     23398265                                         ..................A...  23398244
6778     23501085                                         .............G..A.A...  23501106
6778     23858694                                         ..................A...  23858715
6778     24720984                                         ......A...........A...  24720963
6778     25098541                                         ..................A...  25098562
6778     829102                                           ................A.A..T  829081
6778     7193678                                          ..T...............A..T  7193699
6778     8511575                                          .............G....A...  8511596
6778     8648445                                           ...........T.....A..T  8648465
6778     10293888                                         .........T........A...  10293867
6778     21337295                                         ..................A..T  21337274
6778     22075320                                        ....G..............A...  22075342
6778     23365942                                         ..................A...  23365963
6778     23419382                                         ..G...............A...  23419361
6778     544095                                           ..............A..TA...  544116
6778     548761                                            .................A...  548741
6778     829328                                           ..A...............A...  829307
6778     1016795                                          ..................A...  1016774
6778     1430028                                          ...........CG.....AC..  1430049
6778     4451541                                          ..T...............A...  4451520
6778     5708473                                          ............G.....A...  5708452
6778     5803826                                          ................AAA..T  5803847
6778     5986843                                          ................A.A...  5986822
6778     6300294                                          ...........T..T...A...  6300315
6778     7441305                                          ...........A.....AA...  7441326
6778     7922483                                          ............G.....A...  7922504
6778     8474158                                          ..T...C...........A..T  8474179
6778     9150109                                          ..................A...  9150088
6778     9208290                                             ...........A..AA...  9208308
6778     9898998                                          ..................A...  9899019
6778     9910009                                          ...........A......A..T  9909988
6778     12256987                                           ............A..AA...  12257006
6778     14149300                                         .............C....A..G  14149321
6778     14277840                                         ..................A...  14277861
6778     17143616                                 .....CAG.................AA...  17143645
6778     18426711                                          ......C...A......A.T.  18426691
6778     18659466                                         ..................A...  18659487
6778     18772530                                         ................A.T...  18772551
6778     19554882                                         ..................A...  19554861
6778     21246461                                         ..................A...  21246482
6778     21536023                                         ................A.A...  21536044
6778     22123663                                         ..................AC..  22123642
6778     22439851                                         .......C.A.A......A...  22439872
6778     22868548                                         ..G..............AA...  22868569
6778     23202798                                         ............T.....A...  23202777
6778     23260577                                         ..................A...  23260556
6778     24089364                                         ..................A..T  24089343
6778     24416436                                         ................A.A...  24416415
6778     3543039                                            ..............A.AC..  3543058
6778     5396262                                           ..C..C.C....A....A...  5396282
6778     7427156                                           ..........C....A.A...  7427176
6778     8678403                                          .............G..A.A..A  8678382
6778     16802403                                       ................A...A...  16802380
6778     18323440                                         .................AA...  18323461
6778     19684603                                         ...G..........A...A...  19684624
6778     22068834                                         ...............G.CA...  22068813
6778     22824167                                          ........T.C......AG..  22824187
6778     557112                                            .................A...  557132
6778     2570751                                           .................A...  2570771
6778     6766715                                           ...C.............A...  6766695
6778     22726215                                         ..................A...  22726194
6778     23143240                                          .................A...  23143260
6778     24141229                                         ..................A...  24141250
6778     13946067                                          .................A...  13946047
6778     22728260                                          ...............A.....  22728240
6778     22776789                                         ............T.....A...  22776810
6778     23346111                                          .................A...  23346131
6778     24252490                                          .................A...  24252470
6778     4736676                                          ..................A...  4736655
6778     8692796                                          .................AA...  8692817
6778     11799321                                          ...............A.A...  11799341
6778     19385431                                         .................AA...  19385410
6778     17744156                                          .................A...  17744176
6778     25154587                                          ...........G.....A...  25154607
6778     12154674                                          .................A...  12154654
6778     13404012                                           ........G.......A...  13403993
6778     514092                                           ..................A...  514113
6778     1281523                                          ...C............A.A...  1281544
6778     2998586                                          .................AA...  2998607
6778     3018558                                           .................A...  3018538
6778     3897369                                          ...........A......A...  3897348
6778     4304438                                           ....G............A...  4304418
6778     5722406                                           ........T........A...  5722386
6778     6200832                                          ..G....AG.........A...  6200853
6778     7431823                                          .........T........A...  7431802
6778     8242982                                          ..T...............A...  8243003
6778     8446701                                          ..................A...  8446680
6778     16573368                                         ..................A...  16573347
6778     17554637                                          .................A...  17554657
6778     17661919                                         ..................A...  17661940
6778     19052734                                          .................A...  19052714
6778     6475631                                           .............A...A...  6475611
6778     9976679                                           .................A...  9976699
6778     15175376                                          .................C...  15175356
6778     16029378                                          .................A...  16029358
6778     21853767                                          .................A...  21853787
6778     22828922                                          ...C.............A..T  22828942
6778     24120146                                        ...T.............A.A...  24120168
6778     3444625                                          ..............A...A...  3444604
6778     4481651                                            ..G...GT........A...  4481632
6778     5774118                                          ..................A...  5774097
6778     6406256                                          ..................A...  6406235
6778     9593091                                          ...C...A..........A...  9593112
6778     9715553                                          ...............G..A...  9715574
6778     14668607                                         .................AA...  14668586
6778     17861084                                          .................A...  17861064
6778     25344158                                         .........T........A...  25344179
6778     6467601                                           .................A...  6467581
6778     8490947                                           ...C.............A...  8490927
6778     13896711                                         ...C..........A...A...  13896690
6778     17706545                                          .................A...  17706565
6778     19484463                                        ............A.A........  19484440
                                                                         \      
                                                                         |      
                                                                         G
6778     21883997                                           .........AT.....A.T.  21884016
6778     24051982                                          ................AA..T  24052002
6778     1037824                                       ....C.....C.T.......AA...  1037800
6778     1316517                                           .............A...A..T  1316497
6778     7110182                                            .........A......A...  7110201
6778     12066523                                          ...........T..G..A...  12066543
6778     14532543                                         .........TG.......A...  14532564
6778     17509136                                         ............G.....A...  17509157
6778     21268166                                          ..........--.....A...  21268148
6778     22092387                                         ................A.A...  22092408
6778     876239                                            .................A...  876259
6778     2902345                                          ........G.......A.A...  2902366
6778     4509632                                          ..................A..A  4509611
6778     5231801                                          ..............C...A...  5231822
6778     5946849                                         .......G........G..A...  5946871
6778     6571665                                          ..................A...  6571643
                                                                  \             
                                                                  |             
                                                                  T
6778     9147345                                          .........TG..CA...A...  9147366
6778     12250490                                         .............G..A.A...  12250511
6778     17399486                                         .......G.T........A...  17399507
6778     18652186                                         ..................A...  18652165
6778     20360985                                          ...............T.A...  20361005
6778     21716958                                         ...............G..A...  21716937
6778     22213802                                          .................A...  22213782
6778     22314847                                         .......G..........A...  22314826
6778     22435086                                          .................A.G.  22435106
6778     23584982                                         .........T...C....A...  23585003
6778     24587145                                         ..................AG..  24587166
6778     1666403                                           ...............CAA...  1666423
6778     2847988                                          ..................A...  2848009
6778     3302889                                          .........G......A.A...  3302868
6778     6410808                                           ...............A.A...  6410788
6778     7687569                                           ...............T.A...  7687589
6778     13054203                                          ............AA...A...  13054183
6778     13954661                                      ..T.........T...........G  13954685
6778     16815310                                         ..T..C........A...A...  16815331
6778     21573417                                          .................A...  21573437
6778     1134619                                          .........T........A...  1134640
6778     1556215                                          ..................A...  1556194
6778     2407376                                          ...........TT....AA...  2407397
6778     2819689                                          .................AA...  2819668
6778     6829976                                         ............TC.....A..T  6829954
6778     7142319                                                  ..........A...  7142332
6778     8289793                                          .......C..........AT..  8289772
6778     12549290                                           .......T.......AA...  12549309
6778     14414139                                         ..................A...  14414118
6778     18839288                                         ......C...........A...  18839267
6778     23709096                                         ...........A....A.A...  23709117
6778     23921893                                          ...............A.A.G.  23921913
6778     24105026                                           .......AG......TA..A  24105007
6778     718584                                            ...............A.A...  718564
6778     1477593                                           ...........G.A...A...  1477613
6778     3024149                                           ...........C...AAA...  3024129
6778     3526366                                          .................AA.C.  3526387
6778     3698340                                          ..................A...  3698319
6778     5108704                                           .................A..G  5108724
6778     15659707                                          ...........G.....A...  15659727
6778     18796511                                          .............C...A...  18796531
6778     19401328                                          ...........G.....A...  19401348
6778     21139660                                              .............A.C.  21139676
6778     21995186                                           .............T..A...  21995167
6778     24383169                                          .............A.A.A..T  24383189
6778     25145150                                          ...C.............A...  25145130
6778     19835546                                             ..................  19835529
6778     3725608                                            ................A...  3725589
6778     10208922                                              .............A...  10208906
6778     969546                                          ...T...............A...  969568
6778     7775232                                  ..C..C.G........C.........-...  7775260
6778     22092126                                 .....CAG..T...A...........-...  22092154
6778     3577387                                           ..C..............A...  3577407
6778     23148454                                          .................-...  23148473
6778     4073655                                           ..........A......A...  4073675
6778     8566195                                            ................A...  8566214
6778     8821249                                           ....G............A...  8821269
6778     13132208                                          .................T...  13132188
6778     17713952                                          .................A...  17713932
6778     3766384                                          ..................-...  3766404
6778     7499576                                          .....C..........T.-...  7499556
6778     8272077                                          ................-.....  8272057
6778     11754058                                         .............CA...-...  11754038
6778     12679675                                          ..............CA.....  12679655
6778     17308623                                          .................A...  17308603
6778     18006597                                         .............C....A..T  18006576
6778     18019307                                         .........A......A.A...  18019286
6778     18329914                                          .................A...  18329894
6778     19786094                                           ................A...  19786113
6778     2190435                                          ..................A...  2190413
                                                              \                 
                                                              |                 
                                                              C
6778     6093221                                         ............A......A...  6093243
6778     20429291                                          ...........C....A-...  20429310
6778     20507165                                          .................A..T  20507145
6778     23671365                             ...A..A.T....-..A......A......A...  23671333
6778     847772                                             ............A...A...  847791
6778     5398334                                            ................A.C.  5398315
6778     14272809                                         ................-.....  14272789
6778     16940247                                 ...C..G..-.............CT.A...  16940275
6778     19686488                             ...A..A.T.G..C............A..AA..T  19686522
                                                                              \ 
                                                                              | 
                                                                              T
6778     7031711                                           .......G.........-...  7031730
6778     7498557                                                ..........T.-...  7498571
6778     9509510                                             ...............A...  9509528
6778     11604373                                      ............T.......CA...  11604397
6778     13721418                                         ..................A...  13721397
6778     14769064                                                   .......AA...  14769075
6778     19038967                                            ...............A...  19038985
6778     19869238                                                   ........A...  19869227
6778     24481979                                                 ..........A..G  24481966
6778     1290300                                            ..............A.-.G.  1290318
6778     7864490                                            ............C...A...  7864471
6778     19917441                                               ............A...  19917456
6778     20098680                                             ..............A...  20098697
6778     2908374                                            .......T....A..CA...  2908393
6778     6139544                                           ...C...........-...GT  6139563
6778     6521632                                             ...............A...  6521650
6778     8169492                                            ...........GT...A...  8169511
6778     12417204                                           .............T..A..T  12417223
6778     14372141                                              .....T.......A...  14372125
6778     22577888                                         ....C.............A...  22577867
6778     23189733                                           ................A...  23189714
6778     23332209                                          ........T........A...  23332189
6778     2911358                                           .....G..TG.......A...  2911378
6778     3854908                                            ..............A.A...  3854889
6778     11552810                                            ..C...T....AT..A...  11552828
6778     12698098                                           .........TT..T..A..T  12698079
6778     14618992                                          ...........T.....A..A  14619012
6778     22929411                                          ...............A.A...  22929431
6778     24438945                                          ........T....A...A..T  24438925
6778     25323821                                          ......G...C......A..T  25323841
6778     8458433                                          ..................A...  8458412
6778     1480955                                          ................-.....  1480935
6778     9398745                                          ................-.....  9398725
6778     15464335                                           ...G................  15464354
6778     18196347                                         .................TA...  18196368
6778     20749433                                             ..............A...  20749450
6778     8142934                                  .....TAG................-.....  8142962
6778     16403510                                             ..............A...  16403527
6778     5476901                                          ................-T....  5476921
6778     7952442                                          ................-.....  7952422
6778     9531039                           ..T...T..A.T...................---..A  9531006
6778     19442956                                         ................-.....  19442976
6778     760157                                           ................A.-..T  760137
6778     7648713                                  ...C..G..-..............-.....  7648686
6778     10551508                                             .......A......A..T  10551491
6778     25123506                                          ...............-.....  25123525
6778     2813427                                          ................-.....  2813407
6778     7362181                                          ..T...............A...  7362202
6778     11742166                                             .......T......A...  11742183
6778     12118300                                 .....CAG................-.....  12118328
6778     15216762                                         ..A.....G.........A...  15216783
6778     15660120                                         ..................A...  15660099
6778     18948244                                             ..............A...  18948227
6778     21057542                                 ..C..C.G................-A....  21057570
6778     23719745                                         ................-.....  23719765
6778     23866567                                         .........T........-...  23866547
6778     7032764                                          ................-.....  7032784
6778     14657760                                          ...............-....T  14657741
6778     19189729                                       ....................A...  19189702
                                                                           \    
                                                                           |    
                                                                        GAAA
6778     21755641                                               ............A...  21755656
6778     489777                                          ..........-----........  489794
6778     1498846                                          ................A.AT..  1498825
6778     7908368                                        ..............G.A...A...  7908391
6778     8433734                                       ....C................A...  8433710
6778     13203872                                           ..............-.C...  13203890
6778     21902334                                         ..................A..G  21902312
                                                                  \             
                                                                  |             
                                                                  T
6778     1685633                                          ..................A...  1685656
                                                                        \       
                                                                        |       
                                                                       AA
6778     3724464                                          ................-.....  3724484
6778     15517897                                              ...........A.A...  15517881
6778     25032682                                          .................--T.  25032664
6778     1548927                                             ............G..A...  1548945
6778     3626149                                              ...........TA...C.  3626132
6778     5861778                                             .............CAC...  5861796
6778     6222839                                          ...............T......  6222817
                                                                             \  
                                                                             |  
                                                                             A
6778     9190027                                          ................-.....  9190047
6778     12730829                                         ..T...............A..T  12730851
                                                                               \
                                                                               |
                                                                               T
6778     23053095                                         ............T.....T..A  23053116
6778     23877850                                            ...............A...  23877868
6778     25448055                                 .....CAG.......G..........-...  25448083
6778     18946986                                         ..................-...  18947006
6778     6594229                                          ..T...............-...  6594249
6778     13480755                                         ..T...............-...  13480775
6778     8452779                                           .................-...  8452798
6778     14971988                                          .................-...  14972007
6778     19255043                                          .................-...  19255062
6778     22886957                                          ........T........-...  22886976
6778     25356704                                          .................-...  25356685
6778     509303                                          ............A......A...  509281
6778     3545617                                          .....C..........A.-...  3545637
6778     7620299                                          ........G.........-...  7620279
6778     16909006                                         .................A-.G.  16909026
6778     22899845                                         .......-......A...A...  22899825
6778     25204983                                         .........T...A....-...  25204963
6778     19801206                                                 ..........A...  19801193
6778     21226874                                         ..................-...  21226894
6778     1069967                                          ...............-......  1069947
6778     1439108                                          .........A........-...  1439128
6778     6405389                                          ........-.......A.T...  6405409
6778     8337002                                          ...........C....A.A...  8337023
6778     8567620                                          ........-..A.....AA...  8567640
6778     12879364                                       ..T...........G.....A...  12879387
6778     15213900                                         ..............C...-...  15213880
6778     16878455                                         ............T.....-...  16878475
6778     21349142                                         .........T........-...  21349162
6778     24804760                                         .........T........A..-  24804780
6778     2146125                                           ..............CA.-...  2146106
6778     13221686                                            ......T........-...  13221703
6778     22876864                                             .......TC.....A...  22876881
6778     25045555                                          ..........A.CA...-...  25045536
6778     1501945                                            ...............AA...  1501964
6778     8824498                                          ....A....T.A......-...  8824478
6778     22040359                                         .........T........-...  22040339
6778     23044137                             ...A..A.T....C..............-....A  23044169
6778     166244                                           .................AA...  166267
                                                                        \       
                                                                        |       
                                                                       TT
6778     545760                                           .........A............  545782
                                                                  \             
                                                                  |             
                                                                  T
6778     1300401                                               .......G.....A...  1300417
6778     1427340                                       ....C............T...A...  1427364
6778     1568733                              ...A...C.T..TC............-...A...  1568765
6778     7688535                                       .....................A...  7688561
                                                             \                  
                                                             |                  
                                                            TT
6778     9664413                                          ....C...G.......A.-...  9664393
6778     14184765                                         .........A....A...-...  14184785
6778     15547928                                         ...........C....A.-...  15547948
6778     18044096                                         ........G.......AAA...  18044075
6778     20124762                                         ...........A....AT-...  20124742
6778     21841340                                         ................A.-.G.  21841360
6778     23403698                                            .............A.-...  23403715
6778     804109                                                      .......-.G.  804100
6778     2063155                                              ..G..T........A...  2063138
6778     6652095                                              ...........T..A...  6652112
6778     8494731                                          ..T...............A...  8494752
6778     11729381                                         .........T........-..T  11729360
                                                                  \             
                                                                  |             
                                                                  T
6778     12060831                                          ...............A.-..T  12060812
6778     17782115                                               ......G.....A..G  17782100
6778     20135865                                 ..C..C.G...........A......A..T  20135894
6778     20781433                                              ...G.......A.A...  20781449
6778     23472303                                   ......-.................A...  23472277
6778     25412408                                  ....C.........C......A...-...  25412380
                                                            \                   
                                                            |                   
                                                            T
6778     3133748                                             ...............A...  3133730
6778     998177                                           ..................-...  998157
6778     3498375                                          ..................A...  3498354
6778     1360361                                            ................A...  1360342
6778     3377396                                          ...............T......  3377374
                                                                               \
                                                                               |
                                                                               A
6778     19781541                                         ................-.A...  19781521
6778     1606359                                          ..................A...  1606381
                                                                  \             
                                                                  |             
                                                                  T
6778     21197586                                         ..................A...  21197607
6778     1061458                                           .................AC..  1061438
6778     1269047                                           .................A...  1269067
6778     22670887                                         ...........C.....AA...  22670866
6778     4402195                                          ..T...............A...  4402174
6778     9010021                                          ..................A...  9010000
6778     5002263                                          ................A.-...  5002243
6778     20213461                                             ............-.....  20213477
6778     1603262                                          ........G........AA...  1603241
6778     3398527                                          .............A....A..-  3398507
6778     17458098                                         ................-.....  17458118
6778     22307378                                         .......G..........A...  22307357
6778     5852131                                           ...............A.-...  5852150
6778     5912069                                          ..................A...  5912090
6778     12810547                                       ................A...A...  12810570
6778     22159189                                         ................A.A.C.  22159168
6778     8475512                                         ...........T......AA...  8475534
6778     11838544                                         ..................A..A  11838566
                                                                  \             
                                                                  |             
                                                                  T
6778     18180827                                           ..C.........A...-...  18180809
6778     19154039                                         ..T...............A...  19154060
6778     22780878                                         ..............T...AGG.  22780899
6778     24885812                                       ..........G..A.GA...A...  24885835
6778     3522322                                          ..................-...  3522342
6778     23174447                                         .........GG.......-...  23174427
6778     660031                                          ...T............G..A..A  660053
6778     14433427                                         ................-.....  14433407
6778     13969148                                          ...C.............A...  13969168
6778     17318315                                          ........T......A.-...  17318296
6778     19837202                                         .......G-..A......A...  19837222
6778     24000100                                               ...T........T...  24000085
6778     14579745                             ...A..A.T............G......-.....  14579713
6778     22967271                                         ................-A....  22967291
6778     14129739                                          ..........A....A.-..T  14129758
6778     2449228                                          ...........A......A...  2449207
6778     3390909                                          ..................A...  3390930
6778     6396434                                           ...............-A....  6396415
6778     8555976                                          ..................A...  8555997
6778     20286533                                        .................AAAT..  20286555
6778     22545961                                         ..............T...A...  22545982
6778     25261203                                         .......A.-........A...  25261183
6778     17070394                                        ...............A.A.A...  17070372
6778     3352983                                          ................A.A...  3353004
6778     17322860                                         ...........C..........  17322839
6778     8266375                                          ...........TT.....A...  8266353
                                                                  \             
                                                                  |             
                                                                  C
6778     25319216                                       ........................  25319192
                                                            \                   
                                                            |                   
                                                            G
6778     3985262                                          ..................-...  3985282
6778     1239032                                          ..T...........A.A.-...  1239012
6778     19867240                                         ................-.....  19867220
6778     23938549                                         ................-...G.  23938569
6778     15127536                                         ................---...  15127518
6778     3388724                                          ..................A...  3388746
                                                                  \             
                                                                  |             
                                                                  T
6778     14707560                                         ........G.........A...  14707581
6778     24857295                                            ....A......A...A...  24857277
6778     24959942                                         ................-.....  24959962
6778     9232345                                                ............A...  9232330
6778     12469290                                         ..............C...A...  12469311
6778     9415355                                          ..............A..A-...  9415375
6778     16310333                                         ..................A...  16310312
6778     21911385                                          ...............-..T..  21911366
6778     22257020                                        .........T...T...AAA...  22256998
6778     16113664                                 ..C..C.G................-.A...  16113692
6778     24109149                                         ........T...G.....-...  24109169
6778     2622532                                           ...............-.....  2622551
6778     14328148                                          ............A....-...  14328129
6778     23221224                                          .................A...  23221204
6778     14469685                                          ..........T....A.-...  14469704
6778     5087718                                            ..........T.....A...  5087737
6778     19482915                                             .......A....A....A  19482932
6778     24092596                                          ...............-.....  24092615
6778     3436041                                          .......G........A.-...  3436021
6778     9179613                                          ..............A..A-...  9179633
6778     15217559                                         ...........A....-.....  15217579
6778     23851919                                         ..T.........G.....-.G.  23851939
6778     309349                                          ...T.....T-........A.C.  309328
6778     546845                                           ...............T......  546823
                                                                               \
                                                                               |
                                                                               A
6778     18823292                                         ......A...........-...  18823272
6778     9710855                                          ..............A...A..-  9710875
6778     15818460                                         ..................--.A  15818479
6778     5489597                                  ..C...AG..............-.A.....  5489625
6778     17018266                                       .....................-..  17018244
6778     2749476                                          ................-.....  2749456
6778     14468329                                         ................-.....  14468309
6778     1004198                                          ....G...........-.....  1004218
6778     17570175                                          ...............---...  17570192
6778     1411792                                          .............A..-.....  1411812
15403    192810                               .....GA.T....C......G......G..A..T  192777
15403    1400994                              ...T..A.T....C..........TG....A...  1400961
15403    1858786                              ......A.T...............C....AA...  1858819
15403    1232720                              .....CA.T.C.G.......T....CAG..A..A  1232753
15403    860602                                ..A..A.T.....T...........A...A...  860570
15403    200141                                         ..........G.T.......A...  200164
15403    1681009                              ...A..A.T....C.T.............AA...  1681042
15403    2874174                                        ...C....................  2874151
15403    2858751                                       ....C............A...A...  2858775
15403    1141517                                       ..........C...AT.....A...  1141493
15403    2892590                                         .................A.A..T  2892612
15403    3343847                                       ....A............T.A.A...  3343823
15403    2958649                                          ..A...........C...A...  2958670
15403    1532713                                          ..A...............A...  1532734
15403    1932222                              ...A..A......A..........T....AA...  1932255
15403    168459                                             ..C...........A.A...  168478
15403    2192116                                            ................TG..  2192097
15403    1129045                                              ..............A...  1129062
15403    989201                                          ...............CTA.A...  989223
15403    1398058                                              ......CC..A...A...  1398041
15403    3023867                                          ..................A.G.  3023888
15403    420266                                     ..T.....T......G.A......A...  420238
                                                                  \             
                                                                  |             
                                                                  G
15403    2903394                                        .....CA....A.A......A..A  2903371
15403    2788084                                              ..............A...  2788067
15403    2171996                             .......A.T....C............A.A.A...  2171962
15403    1864479                              ......A.TT...C...............AA..T  1864512
15403    1395823                              ...A..A.G....C..........T.....A...  1395856
15403    1222831                              ...A..A.T....C......GT........A...  1222864
15403    2793698                              ...A..A.T..T....G.......T.T...A...  2793665
15403    2962654                              ...A..A.T..T.C..C....T...C....A..T  2962687
15403    2979389                             ....A..A.T...TC...............TA...  2979423
15403    568814                               ...A..A.T....C.......T.A....A.A...  568781
15403    946105                               ...A..A.T..T.C.....C..........A...  946072
15403    2189216                              ......A.T...T......G.T.AC.....A...  2189183
15403    3009155                              ...T..A.T....C.C..............A..T  3009188
15403    1187209                              ...A..A..G...A.......T.......AA...  1187176
15403    1721527                              ...A..A...C..C.......G.......AC...  1721494
15403    2454426                              ...A..A.T...TC.............G.AA..T  2454459
15403    2855595                              ...A..A.T....C................A...  2855628
15403    3261121                              ...A..G.T....C...G...T..T.....A...  3261154
15403    1882021                              ...A..A.T.G......A......T..G.AA...  1882054
15403    2170941                              ...A..AC...T..A...........A...A...  2170974
15403    3279995                           ....-...........C..........T.A...A...  3279957
                                                         \                      
                                                         |                      
                                                       TAA
15403    815964                               ...A..A.A....CT........A......A...  815931
15403    1645836                               ..A..A.T....C................A...  1645868
15403    1909651                               ..A..G.T..T..................A...  1909683
15403    825959                               ...A..A.T..T.C...CA...........A...  825992
15403    921187                                ..A..A.T....C.......T.AT.....A.T.  921155
15403    3264070                           ..T......A.T...........T...C.....A...  3264106
15403    1788550                           ..T...A..A.T............T.AT.....A.GT  1788514
15403    2409329                              ...A..G.T..T.C................A...  2409362
15403    2896753                                  ....A...........G...T.....A...  2896724
15403    304426                                 ....A.TG................TG......  304395
15403    1664053                                  ....T..T.C.......G........A..T  1664024
15403    1601415                              ...A..A.....T...........T...A.A...  1601448
15403    2241542                                 ...A.T..T.C..........T...A.A...  2241572
15403    2284880                          ..T..G.A..A.T............T........A...  2284917
15403    263188                                             ................A...  263207
15403    1026618                                  .....CAG...........A....T.A..T  1026647
15403    1026776                                  .....CAG..T........A....T.A..T  1026805
15403    3173926                               ..A..A.T....C.......T.......---..  3173955
15403    377176                                      ......C................T...  377202
15403    1819364                                     ....T.C.......A.......AAG..  1819338
15403    1201563                                      ..C............A......A..T  1201588
15403    946326                                      ....T............T...AAA...  946352
15403    47878                                         ....CA......A..T.....A...  47854
15403    1833356                                       .................A...A...  1833380
15403    105223                                        ....C.........TT.....A...  105247
15403    3068954                                  ....T....C................A..T  3068925
15403    2394645                                       ............T..T.....A...  2394621
15403    2372132                              ...A..A....T.C.....C..........A...  2372099
15403    1761476                                       ....A................A...  1761500
15403    1716518                                       ....C.........A..TT..A...  1716542
15403    2222254                                       ....C................A...  2222230
15403    1866676                                        ........G....A....A.A...  1866699
15403    3020860                                        ...........T..G.....A...  3020883
15403    131319                                            ................TA..T  131339
15403    1786889                                         ...G...............A..T  1786867
15403    1716730                                        ..T........T....A.......  1716707
15403    2504589                                       ....C..........T.........  2504613
15403    1664996                                       .....................A...  1665020
15403    2193757                                         ..C............A...A..T  2193735
15403    949636                                        ...............T.....A...  949612
15403    3334397                                         ..C.........A......A...  3334375
15403    1732049                                        .............A..A.AAA...  1732072
15403    2148581                                        ...........A........A...  2148558
15403    362954                                         ............T.......A..A  362931
15403    1766450                                          .....G............A...  1766429
15403    2337478                                        ......C....G....A...A..A  2337455
15403    2310670                                         ...................AC.G  2310648
15403    3033932                                            ................A..T  3033951
15403    1497808                                           .......G..A......A...  1497828
15403    1474556                                            .......T..G.....A...  1474575
15403    2844442                                           .................A..T  2844422
15403    238442                               ......A.T....CT........AT.....A...  238409
15403    1447116                                      ..C............C....A.A...  1447141
15403    2321042                              ...A..A.T............------...A...  2321015
15403    2752137                                          ........G...G.....A...  2752158
15403    1049706                              ......A.TTC...TG............A.A...  1049673
15403    2326961                                          ............G.....A...  2326940
15403    358028                                             .......T.....G..A...  358009
15403    1668667                                            ......G...T.....A..T  1668648
15403    1538890                                            ..........T.A...A...  1538871
15403    2883680                              ...A..A.T..T.C..........T.....A...  2883647
15403    939859                                           ........TG......A.A..T  939880
15403    1351392                                          ...............G..A..A  1351413
15403    1487737                                       .....................A...  1487713
15403    1760109                                            .......A........A...  1760090
15403    2653830                                       ....C................A...  2653854
15403    3297130                                        ...C................A..A  3297107
15403    575283                                          .............GG....A...  575261
15403    2918799                                            ..........T.....A...  2918780
15403    1168772                                        ..T.................A...  1168749
15403    2851581                                           ............C..A.A...  2851561
15403    1829889                                          ..................A...  1829910
15403    1611762                              ......A..-...--...............AT..  1611792
15403    186162                                              ...............A...  186180
15403    1625129                                             .....C...C.....A...  1625147
15403    870585                                              ....C.A..C.....A...  870567
15403    2799860                                          ..................A..T  2799881
15403    2303019                                             ..............AA.G.  2303037
15403    297341                                .....A....TGCT..........C....A...  297309
15403    3021913                                           ............GT...A...  3021933
15403    1195978                                           ..........C.....AA...  1195958
15403    1799068                                            ................A...  1799049
15403    2180604                                              ............AAA...  2180621
15403    1673294                                            ................A..G  1673313
15403    122085                               ....C.G.T....C.G...........G..C...  122052
15403    3188186                                          ..................A...  3188207
15403    2356041                                             ......TG.......A...  2356059
15403    3004890                                  ..G....T.C..............A.A...  3004919
15403    272080                                              .....G.........AC.T  272098
15403    1738612                                             ...............A...  1738630
15403    1256427                                        ....................A...  1256450
15403    2212901                                         ................G.AA...  2212879
15403    788776                                              .............T.A..T  788758
15403    970445                                            ..........A......A...  970425
15403    152095                                            ...C............TA...  152115
15403    1421004                                    ....A.TC......T.........A..A  1420976
                                                                 \              
                                                                 |              
                                                                 C
15403    2429427                                  ..A...G............A......AC.T  2429398
15403    3188029                                            ...........C....A..G  3188010
15403    618951                                           .........T.....G..A..T  618972
15403    332679                                            ........T........-...  332698
15403    3102789                                             ...............A...  3102807
15403    604281                                                .........A...A...  604265
15403    2434158                                             ...............A...  2434140
15403    1429785                                           .................A...  1429765
15403    2377318                                         ............C......A...  2377296
15403    1399815                              ..........G..-............C...A...  1399783
15403    1698301                                          .........T..GG..A....T  1698280
15403    3265255                                      .......T.............TA..G  3265281
                                                            \                   
                                                            |                   
                                                            T
15403    107105                                        ....C..............A.A...  107081
15403    3305556                                          ..................A...  3305535
15403    1557499                                          ..................A...  1557478
15403    2845636                                          ................A.A...  2845657
15403    1652884                                          ..........T.......A...  1652905
15403    2406161                                           ................AA...  2406141
15403    3109012                                          ......C...........A...  3109033
15403    501677                                           ...........A......A...  501656
15403    801373                                           .............A....A...  801394
15403    1012889                                          ................-.....  1012909
15403    1058490                                           ........T........-...  1058509
15403    2665383                                          ..................A...  2665404
15403    2706559                                          ...................-..  2706579
15403    1231764                                           ....A....G.....A.....  1231744
15403    3043589                                          ................A.A...  3043610
15403    172976                                           .........T............  172997
15403    1213352                                          ...........A....A.A...  1213331
15403    1837388                                          ..................A..A  1837367
15403    1291511                                          .......-..........A...  1291491
15403    1680669                                          .................TA...  1680648
15403    3378165                                          ................A.A...  3378144
15403    1647839                                          ..................A...  1647817
                                                                \               
                                                                |               
                                                                G
15403    2942482                                            ............A...A...  2942463
15403    365286                                            ..............T..A..G  365266
15403    1499544                                      ...A.C..........G...A.A..T  1499569
15403    2306214                                         ...............A...A...  2306236
15403    3316753                                                     .......A...  3316763
15403    1339542                                          ..................A...  1339563
15403    724311                                           ..T.............A.A...  724332
15403    2934155                                          .......A.........AA...  2934176
15403    3010189                                          ..................A...  3010168
15403    947927                                             ..C.............A..T  947946
15403    2327187                                            ................A...  2327206
15403    3327043                                           ..........C..........  3327063
15403    1732426                                          ...........A.CA...A...  1732447
15403    2257191                                  .....CAG.........T......A.A...  2257220
15403    3329866                                          .....C....T.......A...  3329887
15403    953924                                           .........TGC.....A-...  953904
15403    3339616                                  ..C..C.G.........T........A...  3339645
15403    2969108                                              ..............A...  2969091
15403    1322553                                          ..G..............A-...  1322533
15403    3332269                                       ..T.........T....A...A...  3332245
15403    777650                                           ....G........A....A...  777629
15403    3014436                                           ........T..G.....A...  3014456
15403    704595                                            .................A...  704615
15403    1154273                                           ..............G..A...  1154253
15403    1317928                                      ............G.........AG.G  1317953
15403    35183                                            ...........A......A...  35204
15403    2168014                                       ...T...........T.....A...  2168038
15403    779360                                           ..................A...  779339
15403    2859169                                              .....T.A..A...A...  2859186
15403    2380980                                             .........G.....A...  2380998
15403    950015                                           ................A.A...  950036
15403    2906539                                  ....T..A.C................A..T  2906510
15403    2894818                                          .......C..........A...  2894839
15403    127673                                              ..G...G.......AA...  127655
15403    2959618                                            ...........A....A...  2959599
15403    411288                                         ...C.......G.T.....AA...  411311
15403    1442219                                         ..C..A.............A..T  1442197
15403    3097250                              ...A..A..G.T.C................A...  3097283
15403    578257                                         .............T....A.A...  578234
15403    1141054                                          ...........T......A...  1141075
15403    3036561                                       ....CT...............A...  3036537
15403    717723                                           ..A....A.T.A......A..A  717744
15403    1670819                                          ..............A...A...  1670840
15403    2842954                                          ............G.....A...  2842975
15403    2224987                                          .............G....C...  2224966
15403    2365868                                          ........G.........A..A  2365847
15403    2898477                                             .........T.....A..G  2898459
15403    1601893                           ..T...A..A.T.........C....T......A...  1601929
15403    1574878                                           ..T..............A...  1574898
15403    2944220                                                             ...  2944218
15403    1494140                                              .............AA...  1494123
15403    1882875                                           ..........A.A....A..A  1882855
15403    2210167                                           ..............G..A...  2210187
15403    1259635                                            ............A...A...  1259654
15403    2747441                                          ..............A...A...  2747420
15403    3098177                                          ...C.........----.A...  3098194
15403    889242                                                              ..A  889244
15403    1634161                                          .......A....G...A.A...  1634182
15403    1372811                                   ....C.T.......G..........A...  1372839
15403    847051                                      .........C..GG.........A...  847025
15403    3364943                                ......T....CT...............A...  3364912
15403    321742                               ...A..A.T....C.......A..C...A.A...  321709
15403    1485426                                          ...........A.G.-..A...  1485447
                                                               \                
                                                               |                
                                                               A
15403    78985                                           ..C.......T.......A-...  78964
15403    781606                                   .....TAT............G.....A..A  781577
15403    1337698                                          ..T.............A.A...  1337677
15403    1147703                                                    ....T...A...  1147692
15403    2832393                                          .....C............A.G.  2832372
15403    1255365                                ....A.T..A.C.....C...C......A..T  1255396
15403    3027616                                             ........A....A.A...  3027634
15403    2695937                                       ..T....A...C...T.....A...  2695913
15403    1419641                                          ....C....T........A...  1419662
15403    412976                                   ..C..C.G...........TT.....A...  413005
15403    1375949                                  ..A......C................A...  1375920
15403    1711750                                            ...............AC..A  1711769
15403    2401294                                   ....C.T..TT..............A...  2401322
15403    2379569                                           ....A.....A......A...  2379589
15403    3096806                                       ..........C..........A...  3096782
15403    772995                                ..A..A.T....C................A...  773027
15403    1041012                                        ....T...........A.....CA  1040989
15403    3348072                                           .................A...  3348092
15403    1108447                              ...A..A......C..A.............A...  1108414
15403    1834670                                          ....C.............A...  1834649
15403    2729495                                        ...C................AT..  2729518
15403    3064190                                          ............G.....A...  3064169
15403    692383                               ...T..A.T....AA.............A.A...  692350
15403    2438986                                         ..........T.C..A...AC..  2438964
15403    2860411                                       ...T............G....A...  2860435
15403    1008581                                       ..............AT...A.A..T  1008605
15403    42480                                            ..T...............A..T  42459
15403    3218174                                  ....A.G....T..............A...  3218206
                                                                  \             
                                                                  |             
                                                                CTT
15403    129208                                           ............G.....A...  129229
15403    1276677                                        ....A.............A.A...  1276654
15403    105034                                   .....CAG...........A....A.A...  105005
15403    2360834                                          ..T..A...A.A......A...  2360813
15403    3362721                                           ...C.............A...  3362701
15403    1969310                                       ....C.......T..C....AA...  1969334
15403    1040170                                          ......................  1040191
15403    1735001                                          ......................  1735022
15403    1326148                                       ....C.....C........A.A...  1326172
15403    2039907                                          ..................A...  2039886
15403    271060                                           .............G....A...  271081
15403    3338176                                         ......G............A...  3338154
15403    493495                                          ...................A...  493517
15403    924507                                           ..T...............A..T  924486
15403    2453637                                         .............G.....A...  2453615
15403    3313988                                          ....C......A......A...  3313967
15403    1085512                                         ...................A...  1085490
15403    1259520                                          .......C..........A...  1259499
15403    1350865                                           .................A...  1350885
15403    1176822                                           ...............CTA...  1176842
15403    2222513                                          .............G....A...  2222492
15403    943508                                           ..............A...A...  943529
15403    3317114                                              .....T............  3317097
15403    1768596                                          .........T........A...  1768575
15403    1647974                                                ......G.....A...  1647989
15403    679759                                           ......................  679780
15403    798668                                           .........A......A.A...  798689
15403    1880787                                          .....G.G..........A...  1880808
15403    1204899                                          ..................A...  1204920
15403    2462859                                          ..................A...  2462880
15403    216455                                           .............G....A...  216476
15403    1143229                                          ...........A......A...  1143208
15403    1927812                                          ..................A...  1927833
15403    2710572                                          ......C...........A...  2710551
15403    1510153                                          ..................A...  1510174
15403    1796691                                          ..................A...  1796670
15403    2444130                                          ...C..............A...  2444109
15403    2763453                                          ..................A...  2763432
15403    1776082                                           ......G..........A...  1776102
15403    1915518                                          ............G.....A...  1915497
15403    462305                                           ..A..............AA...  462284
15403    985647                                           ..................A...  985668
15403    1319798                                          .................AA..A  1319819
15403    1883025                                          ..................A...  1883004
15403    2597561                                          ..................A...  2597582
15403    234608                                            ..........T......A...  234588
15403    1572124                                          .................AA...  1572145
15403    1932988                                          ..................A...  1932967
15403    2389182                                          .................AA...  2389203
15403    3373561                                           .........T.......A...  3373541
15403    1629357                                          ..................A...  1629336
15403    1740683                                          ..................A...  1740662
15403    2917437                                          ..................A...  2917458
15403    98278                                             ..........A......A...  98258
15403    699718                                            .......G.........A...  699698
15403    2274729                                          ................A.AT.G  2274708
15403    1461777                                          ..............C..AA...  1461798
15403    790843                                           ..................A...  790822
15403    181110                                            .................A...  181090
15403    3363252                                         ..C......C.T.....A.A...  3363274
15403    3375993                                          ................T.A...  3376014
15403    343177                                            .................A...  343157
15403    951680                                           ........G.........A...  951701
15403    3205786                                            ...........CA...A...  3205805
15403    159159                                            .................A...  159179
15403    440802                                            .................A...  440822
15403    3102970                                           .................A...  3102990
15403    149718                                            ...............T.A...  149698
15403    360379                                            ...........G.....A...  360359
15403    2401598                                           ........T............  2401578
15403    3327598                                           ......G..........A...  3327578
15403    1160280                                            ............A..AA...  1160299
15403    579420                                             ................A..T  579439
15403    1051869                                          ........G........T-...  1051849
15403    2692379                                            ................A...  2692360
15403    1181248                                    ....G..-..............T.A...  1181274
15403    2136251                               .....G.A.-.............T.A...A...  2136219
                                                             \                  
                                                             |                  
                                                             T
15403    1004777                                       ...............T...A.A..T  1004753
15403    2323233                                             ...............A...  2323251
15403    1784505                                          ................-.....  1784525
15403    1875828                                           ...............-...G.  1875847
15403    1043141                                                ............A...  1043156
15403    1721012                                              ..............A...  1720995
15403    3346532                                            ....................  3346551
15403    948446                                        ..............A......A...  948470
15403    1112119                                          ..................-..T  1112099
15403    448478                                            ...C.............-...  448459
15403    2183060                                          ................-....T  2183080
15403    2605177                                    ....-...............C..A-...  2605202
15403    2444984                                                   ........AA...  2444972
15403    940222                                           .........T........-...  940202
15403    2538908                                              ...C.G........A...  2538891
15403    2317117                                              ........T.C...A...  2317100
15403    3134606                                              ............A.-...  3134590
15403    692061                                           ................-.....  692041
15403    12194                                             ...............-.....  12213
15403    1731459                                          ............G..G..A...  1731481
                                                                  \             
                                                                  |             
                                                                  T
15403    2447080                                          ..................A...  2447059
15403    2030057                                        .............C...G..C...  2030034
15403    48560                                 ......C..G.-...............A.-..T  48530
15403    917579                                          .................-A...G  917600
15403    306709                                            ........T.......A-...  306728
15403    1393972                                          ...T.........A....-...  1393992
15403    1617323                                          ..................A...  1617348
                                                                              \ 
                                                                              | 
                                                                           GGAG
14940    1590417                              ...A..A.G...............T.....A..T  1590384
14940    10421790                             ......A.TG...........T..C.....A..T  10421757
14940    6228714                              ...A..C.T...............T.....A.G.  6228747
14940    9424172                              ...A....T....C.........AT....CA..T  9424205
14940    6367635                              ...A..A.G..T.C.......T..CA...AA..T  6367602
14940    7058554                              ...A..G.T..T..G....C.T.AT.TT..A...  7058587
14940    10223704                          ......A..A.T..T.C..........T...A.....  10223667
                                               \                                
                                               |                                
                                               T
14940    8754893                                   ....C.T........G.........A...  8754921
14940    9336708                              ...A..G.T..T....A....T.C......AT..  9336741
14940    10637226                                           ................A...  10637245
14940    6373391                                          ...........AC.....A..T  6373412
14940    9022318                              ......A.T.....TT....G.......CTA...  9022284
                                                           \                    
                                                           |                    
                                                           C
14940    9324409                                       ....A................A...  9324385
14940    9799560                                        ...C..............A.A...  9799583
14940    4047748                                       ....C..............T.T...  4047772
14940    6833671                                         ......C............A...  6833649
14940    6126293                                         ..C..........T..T..A...  6126271
14940    7001313                                          ..T...........A...A...  7001292
14940    9796313                                       ....C...............TTG..  9796337
14940    8334065                                                 ..T........A...  8334079
14940    2734120                                           .............A.A.A...  2734100
14940    10177173                                         ......GA..........T...  10177194
14940    8635255                                             ...........A...A.TT  8635237
14940    4644799                                          ..A...........A...T...  4644820
14940    2744351                                          ..................A...  2744330
14940    10314800                             ...A..A.T.....T...............A..T  10314833
14940    10734007                                      ....C.....A.T.C.C....A..T  10733983
14940    8755352                              ...A..A..G..............T.T...A...  8755319
14940    7594269                                            ..........TA....A...  7594288
14940    10809024                                           ................A...  10809005
14940    5626874                                               ...G.........A...  5626858
14940    6889791                                             .............AAA...  6889809
14940    7424167                                             .....C...T.....A...  7424149
14940    9045809                                              ..............T...  9045826
14940    9640356                                              ........G.....A...  9640373
14940    9697451                              ...A..A.T..T.C..............C.A...  9697418
14940    9332633                                       ....C.........A......A...  9332609
14940    5046507                                            ..............A.A...  5046488
14940    8234419                                    ..T.....G.....C...G.....A...  8234392
14940    5771853                           ..T...A..A.A..T....C...G.........A...  5771817
14940    7534836                           ..T...A..A.A....CT.........T...A.A...  7534800
14940    4534374                           ..T...A..A.T.A..C..C...........T.A...  4534410
14940    5038633                              ...A..A....A.C..C.........A...A..A  5038666
14940    9285822                                          ...........A....A.A...  9285843
14940    7544208                             ....A..A.T....G..........T.....A...  7544174
14940    6124305                                            .......T......C.A...  6124325
                                                                         \      
                                                                         |      
                                                                         G
14940    7060632                              ......A.A...TC..........T...A.A...  7060665
14940    5142290                              ...A..A.T.............C...A...A...  5142257
14940    8179403                              ......A.TG...C................A...  8179436
14940    10449271                             ...A..G.G...............T.....A...  10449238
14940    1040065                              ......AAT....C.......T..T.....A...  1040098
14940    3989312                              ...A..A.T...TC..........T.....A...  3989279
14940    10163649                             ...A..A.T....C.T.....T..T.........  10163682
14940    7334413                              ...A..A.T....C............A...A...  7334380
14940    4865895                              ...A..G.T...TC.......T..TG....A...  4865862
14940    7694759                              ...A..G.T....C..........T.....A...  7694726
14940    4542673                              ...A..A.T....C.......T..T.....A...  4542640
14940    9108408                               .....G.T....C.......T......A.A...  9108442
                                                                     \          
                                                                     |          
                                                                    CG
14940    769304                               ...A..A.T...T...............A.A..T  769337
14940    2365476                              ...A..A.T..T.C..........T.....A...  2365443
14940    3201159                          ..........A.T..TGC..........C.........  3201121
                                              \                                 
                                              |                                 
                                              T
14940    7589359                              .....CA.T....CG..............AA...  7589392
14940    5156898                              ...A..A.T...TC................A...  5156931
14940    5041819                               ..A..A.T.....................A...  5041787
14940    7213177                                         ..C..........G...T.A...  7213155
14940    7445661                               ..A..A.G....C.......T..T...A.A...  7445629
14940    9300241                               .....A.A....C............A.A.ATTT  9300273
14940    9652492                                ....A.T....C..G....T..T.........  9652461
14940    2016539                              ...A..A.T....C................A...  2016506
14940    2431760                                        ...................AA..T  2431737
14940    7569181                              ...A..A.G....A................A...  7569147
                                                                           \    
                                                                           |    
                                                                           A
14940    9857010                              ...A..A.T....C............A...A...  9857043
14940    9606024                                              ..............A..T  9606041
14940    3332371                                        ....G............G..A...  3332394
14940    7887244                                         .................A.A...  7887266
14940    8763416                                  ..A...C..C....C.....T.....A...  8763387
14940    9203087                               ..A..A.T...TC............A.A.A...  9203119
14940    7854162                                               .............A...  7854178
14940    4705452                                      ..C.............T.....A...  4705427
14940    10021759                                 .....CAG................A.A..T  10021730
14940    6782501                                            ................-...  6782519
14940    5146157                                          ..T...........-.......  5146136
                                                                              \ 
                                                                              | 
                                                                              T
14940    6893153                              ...A..A.T...T...........C.....A...  6893120
14940    7243139                              ....G.A.T.G..C.........AT.....A...  7243172
14940    5315594                              ....C.A.T...........C.....A...A..T  5315627
14940    7401271                                         .........G.......AAA..A  7401249
14940    7575832                                   ...T...AC............A...A...  7575804
14940    9917773                              ...A....T..GT...........T.....A...  9917740
14940    9108780                                         ...G...............A...  9108757
                                                                               \
                                                                               |
                                                                               A
14940    223194                                             ............A...-...  223212
14940    9317939                                        ..........G.CT.....TA..A  9317916
14940    4360024                                       ....C.......G........A...  4360000
14940    1941108                                       ..T.........T..C.....A...  1941084
14940    5323451                                       ....C..........T.....A...  5323475
14940    9646502                                       ....C..........T.....A...  9646478
14940    10212650                                      ....C................A...  10212626
14940    7068702                                       ....C..........T....AA...  7068726
14940    7407477                                       ....C.......T.CT.....A...  7407453
14940    7819491                                       .......C.......T.....A...  7819515
14940    9531172                                       ....C.............G..A...  9531148
14940    5225381                                       ....C........CCT.....A...  5225405
14940    7646950                                       ...............T.........  7646926
14940    9881070                                       .............CA..T...A...  9881046
14940    10093793                                      ....C..C.............A...  10093769
14940    10494309                                     ..C............T..A...A...  10494284
14940    9860497                                       ....C..............A.A...  9860473
14940    10116186                                      ...........G...T.....A...  10116162
14940    10409993                                      ....C................ACC.  10410017
14940    4459264                                       ....CT..C...T......A.A..T  4459240
14940    4809406                                       .....A.C...G...T.....A..T  4809382
14940    6801511                                         ..C............A.---...  6801492
14940    3369927                                        ....A.......T...A...A...  3369904
14940    7752992                                        ....................A.G.  7753015
14940    9290540                                       ....GT...............A...  9290564
14940    10067015                                       ..............T.....A...  10067038
14940    9954551                               ..A..A.T....C................A...  9954583
14940    10677853                                       .............TC.T...A...  10677830
14940    5153597                                         ....T.....TGA.A..A.A...  5153619
14940    6257275                                         ..C..........T....AA...  6257253
14940    1563120                                       ....C...G...........AA...  1563096
14940    7193437                                         ...............T..AA...  7193415
14940    10050279                                      ...............T.....T...  10050303
14940    10158242                                        ...T......T.T.GA...A...  10158220
14940    8441812                                       ....C................A...  8441836
14940    10811667                                         .................AA...  10811688
14940    2881659                                       ....C.......T..G.....A...  2881635
14940    10620843                                       ..............G...A.....  10620866
14940    19796                                            ..................A...  19817
14940    10614903                                         ..............AT.AA...  10614882
14940    10669902                                       ....................A...  10669925
14940    5446088                                        ..T.............C...A...  5446111
14940    5512141                                        ...C.T...G......A...A...  5512164
14940    10137362                                         ..................A...  10137383
14940    10656409                                      ....C.....A.T........A...  10656433
14940    4098802                                           ...C.............A...  4098822
14940    5888208                                           ............G....A...  5888188
14940    7536207                                       ....CT.............A.A...  7536183
14940    9218697                                           ...............A.A...  9218717
14940    10173735                                        ............A......A...  10173757
14940    5640348                                         ....C.............AA..T  5640326
14940    8365565                              ...A..A.T.G..C..C.............A...  8365532
14940    5895013                                         ..................AA...  5895035
14940    9621978                                       ....C.............G..A...  9621954
14940    10520223                                           ................A...  10520242
14940    1360145                                          ..................A...  1360166
14940    6397557                                            .....C..T.T.A...A...  6397538
14940    7038868                                            ..C.............A...  7038849
14940    9794261                                            ..............A.A...  9794280
14940    10770165                                        .......................  10770143
14940    1069760                                            ...............TA...  1069741
14940    4761058                                            .......T..T.C...A...  4761077
14940    5436893                                            ...C......T.....A...  5436912
14940    6835882                              ...A..A.T....C..........TG....A...  6835849
14940    8893723                                            ..............A.A...  8893742
14940    10775242                                           .........AT.....A...  10775223
14940    3395089                                            .....C..T.......A...  3395108
14940    9508688                                            ...........G...AA...  9508669
14940    9659276                                            ..C............AA...  9659295
14940    5303230                                          ...C...........TT.A...  5303251
14940    8102281                                       ....C................A...  8102305
14940    9089174                                            .......A.TT.....A...  9089193
14940    10213801                                          ...........G...A.A...  10213821
14940    5854100                                             .............T.A...  5854118
14940    10107726                             ...A..A.G..............TT.....A...  10107759
14940    10399432                                      ....C................A...  10399456
14940    10404333                                         ..T..............AA...  10404354
14940    2638180                                             ........T....A.A...  2638162
14940    3243279                                           ........T....A...A...  3243259
14940    10659295                                            ......T..T....AA...  10659277
14940    3772476                              ...A..G.T....CT.C.............A...  3772443
14940    4801983                                        ...A............C...A...  4801960
14940    5526821                                           ..........A....A.A...  5526841
14940    2787323                              ...A..A.T...T...........T....AA...  2787290
14940    9498113                              ...A..A.T....C...............AA...  9498146
14940    10124603                                          ...C.............A...  10124623
14940    9779402                                            ................A...  9779421
14940    9027716                                              ..............A...  9027699
14940    10701139                                             ........T.....A...  10701122
14940    4405818                              ...A..A.T....C.....G.GG..A....A...  4405785
14940    9983352                                            ............A...A...  9983333
14940    8580477                                              .............TA...  8580494
14940    7527840                                           ...............-A....  7527859
14940    9777407                                       ...A...........C.....A..G  9777431
14940    10411041                                             .......A....T.A...  10411024
14940    7443782                              ......G......C............A...C...  7443749
14940    1615343                                          .................AA...  1615364
14940    6904814                                            .........A......A...  6904795
14940    9184876                                ....C.T.G..CT.........G.....A...  9184907
14940    9384095                                           ....G..G...T.....A...  9384075
14940    8102057                                     ....A.C..C......AT.....A...  8102083
14940    8816330                                           .................A...  8816350
14940    1780775                                             ............T..A...  1780757
14940    7516059                                          ..................A...  7516080
14940    2268411                                          ..................A...  2268390
14940    5498219                                         .....G...GT........A...  5498197
14940    5542543                                              .....T......T.A...  5542526
14940    4363495                                              ..............A...  4363512
14940    1594408                                  ...C....-...............A.A.C.  1594436
14940    2805685                              ......---..T...........C..A...T...  2805715
14940    3331637                              ...A..AC.............T.......AA..T  3331670
14940    5008045                                         .........G.......A.A...  5008023
14940    9506242                                       ...T.......GG........A...  9506266
14940    9948040                              ...A..A.T...T.T......T..T......G..  9948007
14940    9050321                                         .............G.A.CTA...  9050343
14940    10498469                                         ..................A..A  10498491
                                                                  \             
                                                                  |             
                                                                  T
14940    10809906                                          ...............A.A...  10809886
14940    5254754                                            ............A...A...  5254773
14940    4242598                                ....A.T....................AA...  4242567
14940    5795229                                          ...T..........C...A...  5795208
14940    6648452                                          ................A.A...  6648473
14940    6154420                                          ................A.....  6154441
14940    2494902                               ....C.C.C...-..G.............A...  2494933
14940    2059690                                                      ......A...  2059699
14940    10180979                                           ...........G..C.A...  10180960
14940    9258540                                           ........T........A...  9258560
14940    10510361                                           ................T...  10510380
14940    337521                                                     ........A.G.  337510
14940    2565474                                          .................AA...  2565495
14940    9833387                                          ..................A...  9833366
14940    9793802                                          ..................A...  9793823
14940    214748                                            .................A...  214768
14940    5512406                                           .................C...  5512386
14940    10061950                                          .................A...  10061930
14940    5799903                                          ..................A...  5799924
14940    5888406                                          .................AA...  5888427
14940    6928230                           ..T........T...T......-......A..CA...  6928266
                                                    \                           
                                                    |                           
                                                    A
14940    8831370                                          ..T...............A...  8831391
14940    6263908                                           .................A...  6263888
14940    737144                                           .........T........A..T  737123
14940    8691440                                            ................A...  8691421
14940    9661456                                  ..A..............T..T...A.A...  9661427
14940    420428                                           ..................A...  420407
14940    6537332                                          ..................A...  6537353
14940    6853103                              ...A..A.T............T........A...  6853070
14940    9824181                                          ..................A...  9824202
14940    10613354                                         ...........A......A...  10613333
14940    9292248                                            ..............A.A..G  9292229
14940    7120094                                          ............T.....A...  7120115
14940    9443668                                          ...........T......A..T  9443647
14940    9481239                              ...A..A.T............T..T.....A...  9481272
14940    8181508                                            ............A.T.A...  8181527
14940    8525337                                  .....TAG................-.....  8525365
14940    10199594                                             ............-.....  10199578
14940    458995                                           ..T...............A...  458974
14940    2240949                                             ...............A...  2240931
14940    6414086                                          ..A...............A...  6414065
14940    7665170                                           ...............A.A...  7665150
14940    7584945                                       ....C..........T.....A...  7584970
                                                                  \             
                                                                  |             
                                                                  T
14940    7847053                                         ...............A...A..T  7847031
14940    9731080                                          ..................A...  9731059
14940    1438469                                          .........T........A...  1438490
14940    9267706                                       ....CT...............A...  9267682
14940    9307756                                          ..T...............A...  9307777
14940    10106167                                         ................A.A...  10106145
                                                                               \
                                                                               |
                                                                               A
14940    9686975                                            ................A...  9686956
14940    10081360                                          .............A...A...  10081340
14940    4600368                                           ........T........A..T  4600388
14940    5660971                                           .............A...A...  5660951
14940    6113661                                           ......A..........A...  6113681
14940    7509453                                          ..................A...  7509474
14940    7436234                                          ...............G..A...  7436255
14940    2376969                                           .................-...  2376950
14940    5337955                                          ..................A...  5337934
14940    9146471                                          ..............T...A...  9146492
14940    4530247                                            ................C...  4530228
14940    5764482                                           .................A...  5764462
14940    9017534                                             ..C............A...  9017552
14940    10269474                                         ...........T..C...-...  10269454
14940    5136456                                             .........G.....A...  5136438
14940    10058505                                         .........T........A...  10058526
14940    10724893                                 ..A......C................A...  10724864
14940    3935618                                           ........TG.G.....A...  3935598
14940    6790434                                                    ......A.A...  6790423
14940    9965941                                       ..G..............T.A.A..A  9965917
14940    8847239                                  .....CAG...........TC.....A...  8847210
14940    9664203                              ...A..A.T...TC................A...  9664170
14940    10462572                                           ................A...  10462553
14940    10223140                                         .......G.T..G.....A...  10223161
14940    1772287                                       .....................A...  1772263
14940    6081047                                          .........T.......AA...  6081068
14940    5341629                                          .........T........A...  5341650
14940    9995423                                          ............G.....A...  9995444
14940    10199156                                         ...............-......  10199176
14940    1643089                                             .............A.A...  1643071
14940    6593799                                          ................A.A...  6593820
14940    958838                                            .......G.........A...  958858
14940    4737760                                           ...............A.A.C.  4737740
14940    8186882                                       ....C................A...  8186906
14940    8830180                                         ...............A.ATA..T  8830202
14940    9027515                                            ................A...  9027496
14940    6533772                                         ...T..............CA..G  6533750
14940    6980677                                          ............G.....A...  6980698
14940    9153610                                  ....TG...CT...............A...  9153639
14940    10684708                                         ...T..............A...  10684729
14940    8920372                              ....G.A.T....C.............G..A...  8920405
14940    5434467                                        ...C..C......A......A...  5434490
14940    5516436                                          ..................A...  5516457
14940    7789452                                           ..T..............TC.G  7789432
14940    4396075                                               .............A...  4396091
14940    6236539                                        ...............C..A.A...  6236516
14940    9278280                                          ..................A...  9278259
14940    7563301                              ...A..A.T..T.C.......T........A...  7563268
14940    2950284                                       ...A.T....G.........AA...  2950308
14940    10304480                                                  ..........G.T  10304468
14940    7073396                                       ....C................A...  7073420
14940    8672554                                       ....AT..............AA...  8672578
14940    10281036                             ...A..A.T......G..G..T........A...  10281003
14940    10802027                                          ...............A.A..T  10802047
14940    9301391                                          ..A.............CAA...  9301370
14940    7714648                                        ..............T.....A...  7714671
14940    2917890                              ...A..A.T....CTG.C...T..T.....A...  2917857
14940    5761179                                          .........TG.....AAA...  5761200
14940    7737196                                        ....................A...  7737172
                                                             \                  
                                                             |                  
                                                             C
14940    5792027                               ..A..A.T...............T.A...A...  5791995
14940    8308663                              ...A..A.T...TC.....C......A.A.A...  8308630
14940    7453391                                       ....C............A.A.A...  7453415
14940    8988898                                           .................A...  8988878
14940    10336054                                         ..............A...A...  10336075
14940    5338907                                          ................-.....  5338927
14940    5307184                                          ...........A......A...  5307205
14940    2349576                                          ............G.A...-...  2349556
14940    4604348                                  .....CAG................A.A...  4604377
14940    5997064                                          .........T........A..T  5997043
14940    9664774                                          .................A-...  9664794
14940    8422514                                           .................A...  8422494
14940    3273695                                          .............CA...-...  3273715
14940    9733796                                          .........T.A......A...  9733775
14940    2715332                                             ........A..A...A...  2715351
                                                                         \      
                                                                         |      
                                                                         T
14940    7484689                              ...A....T....CT.C....T..T.....A...  7484723
                                                     \                          
                                                     |                          
                                                     A
14940    10155810                             ...A..A.T..T.C.........TT.....A...  10155844
                                                                         \      
                                                                         |      
                                                                         G
14940    3424905                                            .......T.....G..A...  3424924
14940    5343057                                             ............T..A...  5343039
14940    10784650                                         .............G....A...  10784629
14940    507259                                             ......G.TAG.....A...  507278
14940    9661695                                       .................A.A.A...  9661719
14940    9790960                                       ..A...G.....A..T....A-...  9790983
14940    9254961                                           .................-...  9254942
14940    6884154                                       ....C..............TAA...  6884178
14940    5642198                                            ..........TA....A...  5642217
14940    149348                                                                .  149348
14940    10548942                                        ..C................A...  10548920
14940    7965445                                           .................A...  7965425
14940    5164273                           ..T...A..A.T....C..........T.....A...  5164237
14940    10224698                                           ...........GC...A...  10224679
14940    8882820                                  .....CAG..T......T.......AA...  8882791
14940    9488517                                             ......T......A.A..T  9488499
14940    10680039                                         ....C.............A...  10680018
14940    10199814                          ..T...A..A.T............T.AC.....A...  10199850
14940    8580012                           ..T......A.T...T.G......T........A..T  8580048
14940    2248126                               ..A..A.T............G.AT.....A...  2248158
14940    2616540                                                         ...A..T  2616546
14940    9155997                                            ................A...  9156016
14940    4724986                              ...A..A.T....C................A.GT  4724953
14940    7075092                                                             ...  7075094
14940    10230925                           ...T.A..A...CT.C.............GA.A.T.  10230890
14940    8492752                                           .................A...  8492772
14940    10690385                                          ..............G..A...  10690405
14940    3754557                              ...A..A.T...............T.A...A...  3754590
14940    7176353                              ...A..A.T....C..............A.A...  7176320
14940    7329925                              ...T..A.G....C..........T...A.A...  7329892
14940    4954793                                          ..............A...-...  4954813
14940    10726786                                 ..C...........C.....C.....A...  10726757
14940    10755934                                       ..................A.A...  10755911
14940    10094314                             ...A..A.T........C......T.A.T.A...  10094348
                                                                               \
                                                                               |
                                                                               G
14940    7373605                                              .......A...T..-...  7373589
14940    6401738                                           ...............A.A...  6401718
14940    8416332                                                          ..A...  8416337
14940    683929                                               .......C....T.....  683912
14940    7939295                                          ..T...............A...  7939274
14940    10594984                                      ....C................A..T  10595008
14940    2513480                              ...A..A.T....CTT....G.......T.A.GG  2513513
14940    368113                                            ........T........A..T  368134
                                                               \                
                                                               |                
                                                               A
14940    10136914                                 .....CAG..................A...  10136885
14940    4891399                                        ...............A....A...  4891376
14940    5851523                                        ...C.......T........-...  5851545
14940    2460458                                           .................A...  2460438
14940    9929179                                           ...............-.....  9929160
14940    9417369                                          ..................A.G.  9417390
14940    10820144                                 .....CAG..T.......G.......A...  10820115
14940    4837388                                ....A.T....C..........T.....A...  4837419
14940    7037927                                          ...........T......A...  7037906
14940    6584484                           ..T...A..A.T..A............T.....A...  6584448
14940    1424394                                          ..................A...  1424415
14940    629793                                            .............A...A..T  629773
14940    7057835                                  ..C....A..................A...  7057864
14940    8044261                                  ..C..C.A........GT............  8044290
14940    5629949                                  .....CAG..................A.T.  5629920
14940    6365065                                          ................A.A...  6365086
14940    10719534                                 ..C...GG..................A...  10719505
14940    785022                                           ................-A....  785042
14940    5106100                                  ..C..C.G................A.A...  5106129
14940    7522786                                  .....CAG..................A...  7522757
14940    2397953                                  .....CAG.............A....A...  2397982
14940    8329712                                   ....C.T..TG.......A......A...  8329684
14940    9296252                                  .....CAG.............C....A...  9296281
14940    8896946                             .......A.T...T.................AG..  8896912
14940    5299678                                           ...........C.....A...  5299698
14940    5708275                                        ...C...............C-...  5708297
14940    7211514                                          ..T......T........A...  7211535
14940    7579059                                       ....C................A...  7579083
14940    9914488                                  .....CAG..................A...  9914459
14940    4823795                              ...A..A.T....C................A...  4823828
14940    2653351                                          .....G.....A......A..T  2653372
14940    7375230                                          ..T............G..A...  7375251
14940    9377652                                          .........T........A...  9377673
14940    4003996                                          ..T...........A...A...  4003975
14940    9469423                                          .........T........A...  9469402
14940    10462131                                          .................A...  10462151
14940    10684999                             ......G......C............A...A...  10684966
14940    720515                                        ....CA......T..G....AA..T  720539
14940    4300866                                          .........T.A......A...  4300887
14940    8012641                              ...A..A.T.C...................A...  8012674
14940    5030616                                       .....................A...  5030642
                                                             \                  
                                                             |                  
                                                            TT
14940    7115936                                          .........T........A.G.  7115957
14940    5885931                                           .......C.........A...  5885951
14940    9314238                                       .................T...A...  9314214
14940    8025909                                                      ..A...A...  8025918
14940    5024537                                          ..................A...  5024516
14940    9332980                              ...A..A.T..T.C................A...  9333013
14940    8069281                                       ............A........A..A  8069257
14940    9683598                                          ...T........T....AA..T  9683619
14940    9739180                                      .....C..............AAA...  9739155
14940    4984793                              .....CA.T...T.................A...  4984760
14940    5642565                                         ...................A..G  5642587
14940    7228932                                              ..........A...A...  7228915
14940    8486422                                          .....C............A...  8486443
14940    10593715                                          ..........T......A..T  10593695
14940    9714796                                       .....................A...  9714820
14940    10755606                                     ...............T......A...  10755581
14940    9443436                           ..T...A..A.T...............T.....A...  9443472
14940    1253917                                       ...A........T....A...A...  1253941
14940    1987359                                          .......CC.........A...  1987380
14940    8566771                                                         ...A...  8566777
14940    10746614                                      ..T..................A...  10746638
14940    4409679                                  .....CAG..................A...  4409650
14940    4575776                                       ....C................A...  4575752
14940    4703792                                          ...............T..A...  4703771
14940    1848285                                             ..........G....A..T  1848267
14940    7418688                                       .................A...A..T  7418664
14940    10554877                                      ....C............A...A...  10554901
14940    5964528                                          ..................A...  5964550
                                                                            \   
                                                                            |   
                                                                            A
14940    6748797                                       ...............T.....A...  6748821
14940    5362802                                           .................A.G.  5362822
14940    4467011                                       ....C.......TT.T....AA...  4467035
14940    9028225                                          ..T...............A...  9028204
14940    365870                                            ..T..C.C.......A.....  365849
                                                                               \
                                                                               |
                                                                               A
14940    10041798                                               .....T......-...  10041812
14940    7224874                                          ..................A...  7224895
14940    2680870                                          ..................A...  2680891
14940    4710116                                          ....G.............A..T  4710095
14940    9387700                                          ..................A...  9387721
14940    9604754                                          .........G........A...  9604733
14940    10114388                                         ..................A...  10114409
14940    10635710                                      ....C................AC..  10635734
14940    1070807                                          ............G.....A...  1070828
14940    8757482                                          ..................A..T  8757461
14940    3760618                                          ................A.A...  3760639
14940    7193923                                          ...............-..A...  7193903
14940    4683965                                        ...........A.AG.....A.T.  4683989
                                                                               \
                                                                               |
                                                                               T
14940    6923612                                          ................A.A...  6923633
14940    7950317                                          ..................A...  7950296
14940    10192301                                      ....C..........C..G..A...  10192325
14940    966833                                           ..................A...  966854
14940    4552954                                          ................A.A...  4552975
14940    6723178                                          .............A....A..T  6723157
14940    7936865                                          ...........T......A...  7936886
14940    10001271                                        ..C................A..A  10001293
14940    9666475                                       .....................A..T  9666499
14940    4530045                                          .........T........A...  4530024
14940    1903453                                          ..........T.......A...  1903432
14940    9970303                                          ................A.A..T  9970324
14940    10631109                                         .........TG.......A...  10631088
14940    2721516                                          .........T....A...A...  2721537
14940    3275514                                          ...G.....T........A...  3275493
14940    6618481                                          .........A........AGG.  6618460
14940    7242941                                          ..A...............C...  7242920
14940    7808484                                          .........T........A...  7808505
14940    8632699                                           .................A...  8632719
14940    9527835                                         ...............A..AA...  9527813
14940    10068303                                         ........G.T......AA..G  10068282
14940    10206850                                         ....A..........G..A...  10206829
14940    8429822                                           .................A...  8429842
14940    10303765                                         ..........TT......A..T  10303786
14940    311960                                           ........G.........A...  311939
14940    1099138                                          .......G.A........A...  1099117
14940    7443991                                          ........C..T......A...  7444012
14940    7792703                                          .......G........T.A...  7792682
14940    148020                                              ...............A...  148038
14940    5080355                                          ..................A...  5080376
14940    10782327                                         ..T.........T.....A...  10782306
14940    8857                                            ...................A...  8879
14940    5710470                                             .............A.A...  5710488
14940    7714184                                          ..................A...  7714205
14940    10014050                                             ..............A...  10014067
14940    206805                                           ...........A.AC...AG..  206826
14940    4275093                                          .........T......A.A...  4275114
14940    6866580                                          ..T......T........A...  6866601
14940    7710169                                           .................A...  7710189
14940    7969657                                           .................A...  7969637
14940    8814293                                          .....A..G.......A.A...  8814314
14940    9767102                                       ....C.......A..T.....A..T  9767078
14940    4627273                                       .....................A...  4627297
14940    8724493                                         .................A.A...  8724471
14940    10651783                                           .......T........A...  10651764
14940    251395                                           .........T.C.G....A...  251374
14940    4481604                                          ....C....T......TAA...  4481625
14940    9159718                                           .......G...G...C.A...  9159738
14940    8703360                                           .................A.GT  8703381
                                                                \               
                                                                |               
                                                                A
14940    10548425                                            ..............AA...  10548443
14940    10459301                                         ..................A...  10459280
14940    10210171                                         ..............C...A...  10210150
14940    10184365                                         ..................A...  10184344
14940    5043926                                          ..................A...  5043947
14940    5558910                                          ..................A...  5558889
14940    7389543                                          ..................A...  7389522
14940    9488257                                          ..................A...  9488236
14940    9695046                                          ..................A...  9695025
14940    10104461                                         ..................A...  10104440
14940    653313                                           ...........A......A...  653292
14940    1272754                                          ..................A...  1272733
14940    4847535                                          ..................A...  4847514
14940    9237210                                          ..................A...  9237231
14940    9476806                                          ................A.A...  9476785
14940    9925561                                           .................A..T  9925581
14940    4507224                                          ..T...............A...  4507203
14940    6275159                                          ...........C......A...  6275180
14940    10201975                                         ........C...T.........  10201954
14940    2846683                                          ..................A...  2846662
14940    3097418                                          ..............TT..A...  3097397
14940    7919785                                          ..................A..T  7919764
14940    8805609                                          ..................A...  8805588
14940    9179777                                          ..................A...  9179756
14940    9222936                                          ..................T.TT  9222915
14940    9442284                                          ..................A...  9442305
14940    3012246                                           ..C....G.........A...  3012226
14940    5996395                                           ..........A......A...  5996415
14940    8151939                                          ..................A.G.  8151960
14940    8515800                                    ........................C...  8515829
                                                          \                     
                                                          |                     
                                                         AA
14940    4985031                                          ..................A...  4985010
14940    6286693                                          ................A.A...  6286672
14940    7300820                                          ..................A..A  7300841
14940    8931367                                          ..G.............A.A...  8931346
14940    10712238                                         ..................A...  10712259
14940    1985611                                          ..................A...  1985632
14940    6529295                                           ......G....G.....A...  6529315
14940    8102729                                          ..................A...  8102750
14940    8527324                                    ........................A...  8527353
                                                          \                     
                                                          |                     
                                                         AA
14940    9214719                                           .......T.........A...  9214699
14940    10521108                                         ..................A...  10521087
14940    2303495                                          ..................A...  2303474
14940    4873712                                          ...C..G...........A...  4873691
14940    8275473                                          ..................A...  8275452
14940    1606225                                          ..............A...A...  1606204
14940    3622697                                          ...........A......A...  3622676
14940    7591364                                           .................A...  7591344
14940    8542423                                         ..................CA...  8542401
14940    9141662                                          ..................A...  9141641
14940    9189687                                          ..................A...  9189666
14940    9407760                                           ..C........T...A.A...  9407780
14940    9456174                                          .............G....A...  9456153
14940    9714323                                          ..................A..G  9714302
14940    10356342                                         ..................A...  10356363
14940    10772866                                         ..................A...  10772887
14940    2730526                                           ........T..G.A...A..G  2730546
14940    10635953                                         .............G....A...  10635974
14940    329837                                           ................A.A...  329858
14940    3460737                                          ...........A....CAA..T  3460716
14940    4517924                                          ..................A...  4517945
14940    7884677                                          .................AA...  7884656
14940    9417575                                        ..............T...A.T...  9417598
14940    10034066                                         ..................A..A  10034087
14940    10194931                                         ..A...............A...  10194910
14940    5656440                                          ..................A...  5656461
14940    6407743                                           .................C...  6407763
14940    3999775                                          ..................A...  3999754
14940    4415604                                          .................AA...  4415583
14940    9179538                                          ..................A...  9179517
14940    9127893                                          ..................-...  9127873
14940    4387357                                          ..................A...  4387336
14940    9323059                                          ..................A...  9323038
14940    3047756                                          .........T.......AA...  3047735
14940    10398208                                         .........T.......AA...  10398187
14940    7535670                                           .................A...  7535690
14940    7983754                                          ..................A...  7983733
14940    9666973                                          ...........A....AAA...  9666952
14940    3096                                             ..................AG..  3075
14940    1470617                                          ..................A..A  1470596
14940    8104730                                            .........A......A...  8104711
14940    9849535                                          .................CA...  9849514
14940    10267192                                         ..T.....G.........A...  10267171
14940    5421104                                           .................A..A  5421084
14940    6855507                                           .................A...  6855487
14940    9695960                                           .................A...  9695940
14940    10087901                                          ................AA...  10087881
14940    412390                                              ...............A...  412408
14940    8600740                                           ....G...T.A......A...  8600720
14940    3005024                                          ....G.......C.....A...  3005003
14940    3517900                           ..T...A..A.T....C.......G..G...A.-...  3517865
14940    8935445                                          ...........CT.....A...  8935466
14940    10462764                                         ..................A...  10462785
14940    2863741                                           .................A...  2863761
14940    7100103                                           .................A...  7100123
14940    8985443                                           .................A...  8985423
14940    1035326                                          ...........T......A..T  1035305
14940    2529248                                          ...G.....T..G...T....T  2529269
14940    2960531                                          ...........A..A...A...  2960510
14940    4190597                                          ..................A...  4190576
14940    9177274                                          ...G.......C......A..T  9177295
14940    10034738                                         ..T...............A...  10034717
14940    10207080                                         .................AA...  10207059
14940    386949                                            ...............A.A..T  386929
14940    388789                                            ..............C..A...  388769
14940    9945439                                            ..........G....AA...  9945458
14940    9787032                                              ..............A...  9787049
14940    885576                                           ...........C......A...  885597
14940    10146524                                          ...C.............A...  10146504
14940    10417255                                          ............A..A....T  10417275
14940    9321351                                            .......T........A...  9321370
14940    10208590                                           ............A...A...  10208571
14940    1363301                                            ................A...  1363282
14940    2499296                                                  ........AT...T  2499310
                                                                        \       
                                                                        |       
                                                                        T
14940    10037783                                       ....-............T..A...  10037761
14940    228535                                            ..C.............AA...  228515
14940    9392733                                           .................A...  9392713
14940    9574220                                            ..............A.A...  9574201
14940    5873724                                            ..............A.A...  5873743
14940    7797003                                           ........T..T...CAA...  7796983
14940    8761513                                                 ...........A...  8761499
14940    9665556                                         ................T..A...  9665534
14940    9670926                                     .....-.................CT-.  9670901
                                                              \                 
                                                              |                 
                                                              G
14940    6889997                                           ........TG.G.A...A.G.  6890017
14940    8323050                                          ..................A...  8323029
14940    2130818                                             ...............A...  2130800
14940    7099429                                          ..................A...  7099450
14940    1721170                                         .................-.A...  1721149
14940    10219800                                          ...............-.....  10219781
14940    1397853                                              .............TA..G  1397870
14940    10470871                                         ...................-..  10470891
14940    6789366                                             .............-.....  6789383
14940    1315911                                          ..................A...  1315932
14940    1776941                                              ..............AT..  1776924
14940    5959587                                            ................A.T.  5959606
14940    6812334                                              ........G.....A...  6812317
14940    2489199                                          .........G...C........  2489177
                                                              \                 
                                                              |                 
                                                              G
14940    8416257                                        ..T.............A...A...  8416234
14940    9014845                                          ................A.A...  9014824
14940    8352456                                              ..........A.A.A...  8352473
14940    6149152                                          ..................-...  6149172
14940    10516990                                          ......C..........A...  10516970
14940    10674426                                         ..................A.G.  10674448
                                                                  \             
                                                                  |             
                                                                  T
14940    1318831                                           ...............A.-...  1318850
14940    240694                                   .....CAG................A.-...  240666
14940    1228216                                          ..............A..--...  1228235
14940    5084189                                            ................-...  5084171
14940    10015983                                             ....G.........A...  10016000
14940    2917443                                          ................AT-...  2917422
                                                                  \             
                                                                  |             
                                                                  T
14940    37762                                          ........C..........AA..T  37739
14940    3428663                              ......A.TG.T.................--...  3428632
14940    9541473                                            ..............A.A...  9541454
14940    1869906                                              ........T...A.A...  1869923
14940    7151593                                          .......-.T........-...  7151574
14940    2390447                                          .....GA...........-...  2390467
14940    6485027                                            ..............-.....  6485045
14940    6982363                                      ...G..........G.......-...  6982387
14940    9041452                                           ..........A......A..-  9041471
14940    4872016                                           ...................-.  4871997
14940    7709522                                          ............T.....A...  7709543
14940    7938073                                          ............G.....A...  7938095
                                                                  \             
                                                                  |             
                                                                  T
14940    4486572                                          ................-...T.  4486552
14940    4125654                                           ...............-.....  4125673
14940    4398480                                       ..............T..-...A...  4398503
14940    6850061                                            ...C.C..........A...  6850042
14940    9924763                                          ................-.C...  9924783
14940    6583094                                          ..................A...  6583115
14940    1684401                                          .........A........A...  1684422
14940    3392536                                          ..................A...  3392557
14940    9473858                                           .............A...A...  9473838
14940    4677047                                           ...............-.....  4677066
14940    6402776                                          ............T.....-...  6402796
14940    319394                                    ....T.G.........T........-...  319367
14940    1092277                                          ................-...C.  1092257
14940    2499571                                          ..................A...  2499592
14940    6057007                                          ..................A...  6056986
14940    5818065                                                 ...........-...  5818052
14940    10559255                                 ...C..G..-..............A.-...  10559228
14940    3270850                                          ..................T...  3270829
14940    4461601                                          ...............G..A...  4461622
14940    7281811                               .....A.T....C............T.-.A...  7281780
14940    4666088                                  .....CAG................-.....  4666116
14940    8740562                                  .....CAG.........T........-...  8740534
14940    2422074                                          ...............-......  2422094
14940    4406885                                          ................-.....  4406865
14940    1182882                                           ..........A......-...  1182901
14940    10521840                                         ..................A...  10521819
14940    6320343                                          ................-.A...  6320323
14940    8882450                                          ..T....C.........A-...  8882470
14940    1425014                                          ..............-.A.A...  1424994
14908    7797879                           ..T....G.A.T..T.C.........A.A..A.....  7797915
14908    882713                             ...T.A..A.......................A...  882748
14908    13587037                          ..T...A..A.T....CA.........G.A...A...  13587073
14908    1223064                             ....A..A.A..T.CT...............A...  1223098
14908    1660498                              ...A..A......C..........G.....A...  1660465
14908    12544927                             ...A....T..T.C.........A.....CA...  12544894
14908    3219921                              ...A..A.T..T.C.........AT.....A..G  3219888
14908    537399                           ....AG.A..A...A.T................AA.G.  537436
14908    10721624                             ...A..A...C..C..........TAC...A...  10721657
14908    2695616                         ........A.CA.T..A.C..............TAA...  2695655
                                              \                                 
                                              |                                 
                                              T
14908    1663825                              ...A..A.G....C.....GGT.CT..G..A...  1663792
14908    7366636                               .....A.T.....................A...  7366668
14908    498499                               ......A.T....A..C...T.........A...  498532
14908    6881613                              ...A..A.T..T.C.C....G.........A...  6881646
14908    5676192                               ..A..A.T....A.......T......C.AG..  5676160
14908    11903634                                    ...C..C..C.......T.A...A..A  11903660
14908    5318809                                    ....A...T................C.A  5318782
14908    64908                                             .................A..G  64928
14908    16245870                                 ..A.............T.......TAT...  16245841
14908    2323318                                  ..A...C..C................A...  2323347
14908    14171716                                      ..........C.A..T........T  14171740
14908    1655688                                        ...........TG.......A...  1655711
14908    2219826                                          ..................A...  2219805
14908    2574466                                       .................A..AA..T  2574442
14908    5960148                                        ..A...C....T........A...  5960125
14908    2443547                                        ........A...........A...  2443570
14908    975239                                        ....C................A..T  975215
14908    1834389                                           .................A...  1834369
14908    343596                                          ...T.............T.A...  343574
14908    985912                                          ..C................A...  985934
14908    2769764                           ..T...A..A.T...............T.AG..A...  2769800
14908    2773006                                         ...................AG.T  2772984
14908    6428021                                         ..C............C...T...  6428043
14908    6107385                                         .............G..G..A...  6107363
14908    5721660                                          ..................A...  5721639
14908    3692538                                              ....G.........A...  3692555
14908    5754643                                          ..............A...A.C.  5754664
14908    2045314                                           ...............A.A...  2045334
14908    15307334                                          .............A...A...  15307314
14908    1670679                                         ...A......G........A...  1670701
14908    17457101                                         ....C.C.....T....AA.T.  17457080
14908    2670212                               .......T...AC..C.........A...A...  2670244
14908    13497464                                           ............C...A...  13497483
14908    13460646                                           .......T............  13460665
14908    180721                                             ...........G....A...  180702
14908    1236637                                            ..........C.....A...  1236618
14908    5630433                                         ....-........GCA...A...  5630454
14908    5972786                                             .........TG...AA...  5972768
14908    1180959                                              .....T.TT.....A...  1180942
14908    11625934                                         .............A....A...  11625913
14908    1851381                                           ...............A.A...  1851361
14908    15921233                                           ...............AA...  15921213
                                                                \               
                                                                |               
                                                                C
14908    1971114                              ...A..A.T..T...........AT..G..A...  1971081
14908    2435039                                       ...T......-..........A...  2435016
14908    10130695                                     ....T..........C..A...A...  10130670
14908    12101960                          ..A...A..A.T..T..T...............A...  12101924
14908    2990598                                          ........T-........A...  2990578
14908    3081080                          ...T...A..A.T....C............T.A.A...  3081117
14908    11630456                                        .............T.....A...  11630478
14908    10751817                          ..T...A..A.TT.......A......T...A.A...  10751853
14908    5345606                           ..T...A....T.C..C...C............A...  5345570
14908    532332                            ..T......A.T...TC.....C...A....A.A..T  532296
14908    1987804                           ..T...A..A.T.C.............C...A.AGT.  1987840
14908    14041417                          ......A.CA.T............T....A.T.A..T  14041453
14908    1219177                                            ................AC.T  1219196
14908    1221192                                            ................AC.T  1221173
14908    1888534                               ..A..A.T..T.C................A...  1888502
14908    828545                              ....AC.A....T.C......G...G.....A.G.  828579
14908    1219917                                            ................AC.T  1219936
14908    1918048                             ....A..A.T....C.C.......C.CA...A...  1918014
14908    6115521                              ...A..G.T....C...G............T...  6115554
14908    16104444                                                      ....AA...  16104452
14908    8241009                                         ...T....GG..A..A...A..A  8241031
14908    2116779                              ...A..A..............TT.......A...  2116746
14908    23295                                ......A.T....C................A..T  23262
14908    5860714                              ......A.T.....T.........T.....A...  5860747
14908    9300434                              ...T..A.............G.........A...  9300467
14908    4198421                              ...A..G.T...TC................A...  4198388
14908    11995109                             ...A..A.....................A.A...  11995142
14908    891637                               ...A..A.T...GC..........T.....A...  891604
14908    2299998                              ...A..A.T....C................A...  2300031
14908    3150030                              ...A..A.T....C.......T........A...  3149997
14908    3913643                              ......A.T........A...T..T.....A..A  3913676
14908    15792                                ...C..A.T....C...........AA.A.A...  15825
14908    2247981                              ...A..AG...T.C............A...A...  2247948
14908    6075276                              ...A..A.T....C.........AT.....A...  6075309
14908    7485345                              ...A..A.T..T.C......TT..T.....A...  7485378
14908    11686462                             ...T..G.T...TC................A...  11686495
14908    12272034                             ...A..A.T....C.........A...GA.A...  12272067
14908    3083652                              ...A..A.G....CT...........A...A...  3083685
14908    3483970                                            ..C...G...T...A.A...  3483951
14908    14755063                                        ...T...........A...A...  14755085
14908    15309342                             ...A..A.T...TC.G.......TC.....A..A  15309375
14908    15479550                          ..T...A..A.T....C................A.C.  15479586
14908    5496901                              ...A..A.T.A..C.C..C.....T..G..A...  5496868
14908    16053814                             ...A..G.T...............T...A.A..T  16053781
14908    7689012                              ...A..A.T..............A.....AA...  7688979
14908    533140                               ........T.A..C................A...  533106
                                                             \                  
                                                             |                  
                                                             C
14908    1088845                               ..A..A.T...TA.......T..T.....A...  1088877
14908    1963486                               .....A.T..T.CT...........T.A.A...  1963518
14908    8649009                                            ..........TCA...A...  8649028
14908    1760269                               ..A..A....T.C...........G....A..T  1760301
14908    2389345                                       .............CAG...A.A...  2389369
14908    11799055                           ...T.T..A.T....C................AG..  11799020
14908    5866321                               .....A.T..TTC..C.............A..T  5866289
14908    7563988                               ..A..A.T.........CC.T.T..A.A.A...  7563956
14908    11013612                              ..A..A.T...TC.....G..........A...  11013580
14908    17466533                             ...A..A.T...TC..C.............A...  17466566
14908    679834                                ..T..A.T.....T......TGCGGT...A...  679866
14908    12587739                              .....A.T..T.C.......T..T..G.AA...  12587771
14908    4054828                              ......A.T.....T......G..G.....A...  4054861
14908    12588493                             ...T..G......C......C........AA...  12588526
14908    6852823                                ....A.T...........G...T.....A...  6852854
14908    9277411                                ....A.T....C...........A...CA...  9277380
14908    7781660                                ....A.G....C...............AA...  7781691
14908    720211                               ......A.T....C.........ATAC.A.A..T  720244
14908    2605836                              ...A..A.....TC......T..T.....AA..T  2605803
14908    1486531                                        ...C......G.........AG..  1486554
14908    4829355                              ...A..A.T....C.....C.............A  4829388
14908    5123667                              ......A.T...TC.......T..T.....A...  5123700
14908    9711726                              ...A..A.T....A................A...  9711693
14908    11862247                             ...A..A.T....C..............ATA.CT  11862214
14908    590965                               ......A.T............T..T.....A...  590932
14908    12784728                                                  ..C......-...  12784739
14908    2110615                              ...A..A.T....AT...............A...  2110582
14908    9279216                               ..A..A...C..........T.TT.....A...  9279248
14908    3083201                               ..A..A.T....C.......T.....CA.A...  3083233
14908    6599471                                  ..A......C....C....TT.....A...  6599500
14908    16362178                                                     ......A.G.  16362187
14908    1932128                                            ...C.....A......-...  1932110
14908    3167118                                  ..A......C..........TC....A...  3167089
14908    3750611                                  ..A......C...........A.T.....T  3750582
14908    4031140                                           ..G........T.....A...  4031120
14908    2084534                                         ....T..............A...  2084556
14908    10783495                                            ...............-...  10783478
14908    1442577                                        ...C.......T........-.C.  1442555
14908    5195598                              ...A..A.T...TC..C..C........A.A...  5195565
14908    12081148                              ..A..A.T...TA..............A.A..T  12081180
14908    3593481                                  ....T...T.................A..T  3593452
14908    1877615                              ...A..A.T....C................A...  1877582
14908    2269824                                   ...T...TC...............AA...  2269852
14908    5959737                              ...A..A.T.C..C.......T........A.G.  5959704
14908    17294803                             ...A..A.T..............AT...A.A...  17294836
14908    1287090                                                  .....G....A.T.  1287103
14908    2930011                                    ..T.....A......T........A...  2930038
14908    3592830                               ..A..A.T....C................A...  3592798
14908    3575944                                      ..C...................A.G.  3575969
14908    1703506                              ......A.T....C................A...  1703473
14908    1722790                              ...A..A.T.C..A................A...  1722823
14908    2933533                                     ......C.......T.AC....AA...  2933559
14908    6311986                                  ..A.....TCT..C......T....AA...  6311957
14908    1728418                               .....A.T.C..G................A..T  1728450
14908    2019296                                             ..........AA.A.A...  2019277
                                                                               \
                                                                               |
                                                                               A
14908    5832663                                       ....CA...............A...  5832687
14908    1693035                                      .....CT...........A.A.A...  1693010
14908    655742                                       ..A..C.......TG...A...A...  655717
14908    2734969                                    .....TTG................A...  2734942
14908    830827                                            ........T....A..A-..T  830808
14908    3485428                                       ....C..........G...A.....  3485452
14908    3674473                                       .............T.......A...  3674449
14908    2453481                                       ....C........CAG.....A...  2453505
14908    5737586                                       ....C................A...  5737562
14908    7444125                                       ....C.......T........A..T  7444149
14908    1841247                                       ....................AA...  1841271
14908    2154632                                       ....C..........T.....A..G  2154608
14908    11368449                                      .....T...........A...A...  11368473
14908    69322                                         ....C.............G..A...  69346
14908    7768799                                       .....T...........A..AA...  7768823
14908    8581575                                       ....C...C............A.G.  8581551
14908    10582724                                      ............G..T........T  10582748
14908    13819443                                      ....C................A...  13819467
14908    15511212                                      ...........G...T..T..A...  15511236
14908    4340978                                       ...T.................A...  4341002
14908    8167824                                       .....T...............A...  8167848
14908    12678066                                      ....C..........C...CAA...  12678042
14908    13122624                                      ..G................A.T.C.  13122600
14908    14355043                                      ................G....AT..  14355019
14908    1996858                               ..A..A.T....C..........T...A.A...  1996826
14908    2164563                                        ................AG.AA...  2164586
14908    2233941                                      ...T.C....................  2233916
14908    8156257                                        ...C.....C...A......A..T  8156280
14908    12535349                                       ......C...G.........A...  12535372
14908    5623792                                        ....T.....T.........A...  5623769
14908    2083468                                        ..T.....C.C..A......AGC.  2083491
14908    1921015                                      ..C............ATA....AG..  1920990
14908    12985776                                       ..T.............AG.AA...  12985753
14908    3924149                                       ..............CT.....A...  3924173
14908    1730509                                       ....C.........AT.....A...  1730485
14908    2125264                                         ...................A...  2125242
14908    13583471                                      ....C.............G..T...  13583447
14908    735955                                           ............G.....A..T  735976
14908    3819431                                       ................CA...T..T  3819407
14908    14374460                                      .....TG.....T.....G..A...  14374484
14908    2148350                                          .........T............  2148371
14908    5579088                                         ...................A...  5579066
14908    99500                                            ................A.T...  99479
14908    1879438                                         ...........CAG..T..A...  1879460
14908    2435134                                        ....-........TT...AAA...  2435157
                                                                               \
                                                                               |
                                                                               A
14908    9870918                                       ..A................A.A...  9870942
14908    14185009                                      ..T..T......T.A...T..A...  14185033
14908    14886904                                        ..C.....G..TA..A...A...  14886926
14908    4696460                                        ...C..............A.A..A  4696483
14908    1852898                                          ............C.A...A...  1852877
14908    2129465                                         ..C...A.....A...G..A...  2129443
14908    3879224                                          ................A.A...  3879203
14908    3645913                                          .........G........A...  3645934
14908    4229212                                         ............A......A...  4229190
14908    6148964                                        ....................A...  6148941
14908    3336251                                          .......G..........A...  3336272
14908    5179416                                          ..T...............A...  5179395
14908    10089148                                      ...A................AA...  10089124
14908    12083313                                      ....C...............AA...  12083337
14908    826688                                           ...........A..A...A.G.  826667
14908    5600536                                          ..................A...  5600557
14908    7391268                                          .........T.T....T.A...  7391247
14908    12550800                                         ...........A......T...  12550821
14908    92386                                          ...........T........A...  92363
14908    3261621                                        ..T......C.T..G.....A...  3261644
14908    7151107                                        .....C........GG..ATA..T  7151084
14908    12323416                                        ..C.......T...A...TA..G  12323394
14908    1627559                                          .....G...A...AA..CA...  1627538
14908    4904903                                          .............CA...A...  4904924
14908    8384856                                       ..T......C..A........A..T  8384832
14908    14011010                                      ....C............A...A...  14011034
14908    14341714                             ...A..A.T....CT...............A...  14341747
14908    1337985                              .....CA...C..C................A...  1338018
14908    2606336                                         ................G..A...  2606358
14908    12573545                                          ........A.....GA.A.T.  12573525
14908    12832876                                        .....G.............A...  12832854
14908    792246                                          ..G.......T...C....A...  792268
14908    6102531                              ......A.T..T.C..........T...A.A...  6102498
14908    11329396                                       ..A.....GA.A.A......A...  11329373
14908    12561862                                           .........AC....AA...  12561843
14908    13218554                                         ................A.A...  13218533
14908    8659319                                      ..C...................AC..  8659294
14908    1847958                                            ................AC..  1847977
14908    2001032                                         ..............C...AA..T  2001054
14908    2117103                                      .......C...C.....G..AAA...  2117128
14908    2562712                                         ..........T.A..........  2562690
14908    2647838                              ......A.TG.T.C.G...........G..A...  2647871
14908    3820846                              ...A..A.T.....T........AG.....A..T  3820813
14908    10560460                                          .................A..G  10560440
14908    11629595                             ...A..G.T...TG.......T........AC..  11629562
14908    4325155                                          .........T.A......A...  4325176
14908    1853106                                            ...C.A..........A...  1853125
14908    1404625                                            .........TT.....A...  1404644
14908    5465144                                         ............T....ATA...  5465166
14908    2581550                                            ..........TCA...A...  2581569
14908    3244235                                          ..............C..AA.G.  3244214
14908    6491365                                            ....A.....T.....A...  6491384
14908    11847599                                         ..................A...  11847578
14908    1214867                              ...A..A.T....C.........C......A...  1214834
14908    1370426                                           ........T..G.....A...  1370446
14908    1430355                                            ................A..T  1430374
14908    2231393                              ...A..A.T....CT...............A...  2231426
14908    3991530                                            ................A...  3991511
14908    9309216                                            ..C.........A..AA...  9309235
14908    11363539                                           ...........A...AA...  11363558
14908    1837948                               ..C..A.T....C............A...A...  1837916
14908    1573605                           ..T...A..A.T....C................A...  1573569
14908    4725312                                            ................A...  4725331
14908    5264546                                             ...............A...  5264564
14908    10429129                          ..T...A..A......-..........T.....A...  10429164
14908    12949517                                      ..A................A.A...  12949541
14908    13967427                                      ....-................A...  13967450
14908    4973339                                            ................A...  4973358
14908    461142                                           ..................A...  461121
14908    2008547                               ..A..A.G..T..A.........C.A...A...  2008579
14908    2356454                                          ......C..........AA...  2356433
14908    4090596                                            .........A......A...  4090577
14908    11142979                                      ............T..T.A...A.C.  11143003
14908    1807671                                  ..A...A..C................A...  1807700
14908    12263089                                  ......................T.AA..T  12263058
                                                            \                   
                                                            |                   
                                                          TTT
14908    4015913                                            ..........TG....A..G  4015932
14908    5469972                                         ........A.T....A.A.A...  5469950
14908    7512223                               ..A....T...AC................A...  7512191
14908    13200069                                     ............G..AT...A....T  13200042
                                                           \                    
                                                           |                    
                                                          CT
14908    11617720                                         ...G.............TA...  11617699
14908    1962208                                             .............A.A...  1962190
14908    4152925                                        ...C................A...  4152902
14908    1621033                                          .............G....A...  1621012
14908    909293                                           ..................A...  909272
14908    12050123                                           ......GT......AAA...  12050142
14908    1764463                                          ..G......T..G.....A...  1764442
14908    2221783                              ...A..G.T...............T.....A...  2221750
14908    2736992                                      ..C...T...............A..A  2736967
14908    3535368                                           ...............CAA...  3535348
14908    2341173                                         ..C..........G.C...A..T  2341195
14908    2969629                                        ....-...............A...  2969607
14908    2579658                                          ........G.........A...  2579679
14908    4648122                                           ...........T.....A..A  4648102
14908    61952                                             ....G.C.........AA...  61972
14908    4428791                                             ......T.CT.........  4428773
14908    5210039                                             ......T..T...A.A...  5210021
14908    5787621                                        ....-...............A...  5787643
14908    12664765                                            ...............AG..  12664783
14908    15410019                                            .......C.......A.T.  15410001
14908    17268896                                       ....-..C......C.....A...  17268874
14908    13641598                                          .............T...A...  13641618
14908    15467817                                         ...........A......A..A  15467838
14908    1278136                                           .............A.A.....  1278156
14908    3983626                                            ...............AA...  3983607
14908    4940205                                           ...A.A.G.........A...  4940185
14908    15596231                          ..T...A..G.T.................A...A...  15596195
14908    4571389                              ......A..-...--......T..T.A...A...  4571359
14908    609729                                         ....-......TG.T....AA...  609751
14908    2244760                                             .....GT..G...ATA...  2244778
14908    3575221                                           ..........A.GT.A.A...  3575241
14908    3904103                                       ....................AA...  3904127
14908    6608196                               .....A.T.A.TC.......TGAT.....A...  6608228
14908    7747195                                         ...................A...  7747173
14908    14435951                                         ..................A...  14435972
14908    5193645                                              .....T..T....AA...  5193662
14908    1439505                              ...A..A.T.C..C.......T........A...  1439538
14908    5955695                                          ..................A...  5955716
14908    14323077                              .....A.T...T........T........A...  14323045
14908    876336                                               ............AA....  876319
14908    1060963                                           ..........A......A...  1060943
14908    1426888                                        ...................AA...  1426865
14908    2682070                                            ................A...  2682089
14908    4970553                                       ....C...........G....A...  4970529
14908    5220914                                              ..............A...  5220897
14908    12219960                                           .......T..T.....A...  12219941
14908    1437092                              ...A....T.A...G-..............A.T.  1437060
14908    6029310                                 .....A..............A......A...  6029279
                                                           \                    
                                                           |                    
                                                           C
14908    3548265                                           ...........G...A.A...  3548285
14908    3631988                                           .................A...  3631968
14908    10797720                                            ......A......A.A..T  10797702
14908    16358436                        ........A..A.T..T.C...............AA...  16358397
                                              \                                 
                                              |                                 
                                              T
14908    1008539                                              ..........AG..A...  1008556
14908    585517                                      ....G.C.G..............A..T  585543
14908    2971815                                           .................A...  2971835
14908    3538219                              ...A..A.T....C.....-........AAA...  3538251
14908    3911297                                              ............A.A...  3911280
14908    5181457                                   ....CA...................C.G.  5181486
                                                              \                 
                                                              |                 
                                                              G
14908    6435725                                            ................A..T  6435706
14908    14368426                                        ...........CAGCA.A.A...  14368404
14908    4598438                                            ................A...  4598457
14908    12432139                                           ...........G....A...  12432120
14908    452188                                .....A.TG...C....C.........A.A.C.  452220
14908    3891259                                           .............A.A.A...  3891239
14908    4279428                                      ......T......A............  4279403
14908    5264070                                          .........G........A...  5264091
14908    7459085                                               ....G........A...  7459069
14908    11532543                                            ..........G...CA...  11532525
14908    13364783                                      ..T..T...............AG..  13364759
14908    138554                                           ..T...............A...  138575
14908    1121086                                        ..T............AA.A.A..T  1121109
14908    1600445                              ...A..A.T....C................A.G.  1600478
14908    3368013                                           .................A...  3368033
14908    3741363                                           ............G....A...  3741343
14908    4162330                                        ...............A.......A  4162307
14908    1921456                                       ....C..A..A.....A........  1921432
14908    1679630                     ...G..A........A.G.AT.C..........T...A.A..G  1679587
                                              \                                 
                                              |                                 
                                              T
14908    3933598                                           .................A...  3933618
14908    4646904                                              ....T...T.....A..T  4646887
14908    6438106                                             .............A.A...  6438088
14908    4587010                              ...A..A.......T.........T...A.A...  4586977
14908    6094591                                                ...A.A......A..T  6094606
14908    6303712                                  .....CAG.......C........T.A...  6303683
14908    948245                                            ................AA...  948265
14908    1573873                                         ..C..........T.....A...  1573851
14908    4541132                               ..A..A.T...TC....C..........AA...  4541100
14908    15083116                                           ...............AA...  15083097
14908    8565901                                             ...............A...  8565883
14908    1008704                                         ....C..........T..TA...  1008726
14908    1571949                                           .................A.T.  1571969
14908    2030695                                           ...............A.A...  2030715
14908    2333956                                         ...............A...A..T  2333978
14908    3644166                                          ......C....C.....AA..G  3644187
14908    4272853                                             .....T.....TT..A...  4272835
14908    12098392                                          ..T.....T........A..T  12098372
14908    14953657                                         ..................A..A  14953678
14908    2440337                                         .............G...AAA...  2440359
14908    1940689                                        ..T...............A.A...  1940712
14908    7377508                                          ............T.....A...  7377487
14908    1288890                                           ...C.............A...  1288870
14908    1165491                                  .....CAG..................A...  1165462
14908    2157851                                          .............GA...A...  2157872
14908    2128443                                           .................A...  2128463
14908    17791533                                         ..................A...  17791554
14908    1584168                                           .....G.......A...A...  1584188
14908    7448166                                          ..............A...A...  7448145
14908    16989997                                 .....TAA.............A....C...  16989968
14908    5868804                                      .....C......TT-.......A..T  5868780
14908    6568409                                                   ..T......A...  6568397
14908    14424311                                         ......G..T........-...  14424291
14908    2426114                                          ..............A...A...  2426135
14908    5190268                                          .........T..T.....A...  5190289
14908    930249                                              ...G..........AA...  930231
14908    2032893                                               ......A.G....A...  2032909
14908    2579965                              ...A..A.T...T.................A...  2579932
14908    13870858                                         ..................A...  13870879
14908    993741                                           ..................A...  993719
                                                                  \             
                                                                  |             
                                                                  T
14908    10212554                                  ....C.T...........T......A...  10212582
14908    2018847                                              ..............A...  2018830
14908    3035556                                            ...........C...TA...  3035575
14908    5983567                                    .......A................A...  5983539
                                                                  \             
                                                                  |             
                                                                  T
14908    11454002                                                ...........A...  11453988
14908    13359843                                           ...........A...AA...  13359862
14908    13486686                                       .............CG.....CT..  13486663
14908    579310                                           ...T..............A...  579331
14908    12222545                                      ....C.......T.....G..A.C.  12222569
14908    15955494                                         .........T.A..A..AAG..  15955515
14908    3720493                                          ..T...............A...  3720514
14908    291485                                           ..................A...  291464
14908    3237318                                  ...C....-.................A...  3237346
14908    2436853                                         ...................A...  2436875
14908    3662073                                          ..................A...  3662052
14908    3977170                                         ..................AA...  3977148
14908    1473107                                          ..................A...  1473086
14908    3660915                                          ..................A...  3660936
14908    58405                                            ..................A...  58426
14908    2316954                                          ..................A...  2316975
14908    2992157                                            ................A...  2992176
14908    11686866                                         ..................A...  11686887
14908    2026030                                  .....CAG..................A...  2026001
14908    6012463                                            ..............A.A...  6012444
14908    1656990                                         ...................A...  1656968
14908    3917153                                  .....CAG..................A...  3917124
14908    10738451                                           ................A...  10738432
14908    164181                                           ..................A..T  164160
14908    1217464                                          ..................A...  1217443
14908    12689773                                         ..................A...  12689752
14908    15490166                                         ............G.....A...  15490187
14908    451549                                             ................A..T  451530
14908    961019                                            .................A...  961039
14908    3325092                              ...A..A.T....C................A...  3325058
                                                                  \             
                                                                  |             
                                                                  T
14908    3572392                                           .................A...  3572412
14908    4645222                                         ..C..............-....T  4645201
14908    1143384                                            ................A...  1143403
14908    2578854                                          ..................A...  2578833
14908    3384730                                          ..................A...  3384751
14908    3989623                                          ...........A......A...  3989644
14908    4682933                                          ..............A...A...  4682954
14908    16329777                                          ...............A.A...  16329797
14908    568168                                         ..........GT.-.G........  568191
                                                                             \  
                                                                             |  
                                                                             G
14908    433208                                              .....GT....A...C..T  433190
14908    1007323                                          ..................AG..  1007302
14908    1772011                                          ..T...............A...  1772032
14908    12501221                                         .............A....A...  12501242
14908    16565018                                        ............T......A...  16564996
14908    1605497                                                ............A...  1605512
14908    2501496                              ...A..A.T....C.........T......A...  2501463
14908    5012882                                             ...............AC..  5012900
14908    6142049                                                    ...........A  6142060
14908    12557293                                   ....G..-..............A.A...  12557319
14908    13775028                                            ..G.......A.G..A...  13775046
14908    14823588                                         ............G.....A...  14823609
14908    1650774                              ...A..A.T....C..C.............A...  1650741
14908    4896461                                    ....A..-................A..G  4896487
14908    11316521                                  ...A....C...............AA.GG  11316493
14908    634461                                           ............T.C..TA...  634440
14908    3893501                                            ..........T...TCA..T  3893520
14908    4182920                                          ................CAA..T  4182899
14908    5732815                                           ............A...AA...  5732795
14908    15663839                                      ...T.G..C..G...G...T.A...  15663863
14908    17808719                                     ..C...GC.......A......A..G  17808694
14908    7911118                              ...A..A.T...A.....................  7911151
14908    496650                                           ...C..............A...  496671
14908    4308097                                             .........G.....A...  4308079
14908    12217038                                         ........G.......A.A..T  12217017
14908    16475430                                            ...............-...  16475413
14908    7372793                                  ......G.T.-..............A-...  7372766
14908    2415875                                          .......G..........A...  2415896
14908    1010785                                          ..................A...  1010806
14908    3537123                                           ................A-...  3537104
14908    18027323                                         ..................-.G.  18027303
14908    740286                                             ................A...  740267
14908    3630128                                          .........T........A...  3630149
14908    6333325                                          ..................-...  6333345
14908    3299963                                          .....C.........G..A...  3299984
14908    5123273                                          ............G.....A...  5123294
14908    953622                                           ..............A...A...  953643
14908    2899404                                          ............G.....-...  2899424
14908    3657559                                           ..........A......A...  3657579
14908    4203156                                  ..C..C.G...........-......A...  4203128
14908    6759452                                           ............G....A...  6759472
14908    125175                                   .....C.T........GT...A....A...  125146
14908    963585                                           ..T......T....A..CA...  963564
14908    1378687                                           ......C..T.......A...  1378667
14908    3687938                                          ..................A...  3687959
14908    158105                                          .....C......AG.....A...  158127
14908    484892                                           .........T........A...  484913
14908    1341310                                            .......T....A.A.AC..  1341291
14908    15944604                                           ..........T.....AT..  15944585
14908    951046                                           ...G........G.A...A...  951067
14908    4470910                                          ..T.............A.A...  4470931
14908    7190987                                          ..................A...  7191008
14908    10849420                                       ..T..........A......A..T  10849443
14908    12683363                                         .........T........A.GG  12683342
14908    435976                                           ..................A...  435955
14908    561340                                        ................CA...A...  561316
14908    2781236                                              .....T..C.....A...  2781253
14908    2868626                                          ..................AGG.  2868605
14908    5060643                                            ................A...  5060662
14908    10355932                                         ............T....CA...  10355953
14908    16088087                                         ...........A......A...  16088108
14908    1212250                                          ..G......T........A..-  1212230
14908    3440749                                          .........TGT.C....A...  3440770
14908    14138495                                         ..T...............A...  14138474
14908    15575257                                  .......A...C....T........A...  15575287
                                                           \                    
                                                           |                    
                                                          GG
14908    12477877                                         ....C.............A...  12477898
14908    985117                                             .............G..C...  985136
14908    1423491                                              ....T...T.........  1423473
                                                                               \
                                                                               |
                                                                               A
14908    1625490                                         ...A......T........A...  1625512
14908    2807980                                          ..T..C.G..........A..-  2808000
14908    3435830                                          ..............A..AA...  3435851
14908    14156132                                 ..G.....TC...............TT...  14156103
14908    7462071                                           ........T......A.-..T  7462090
14908    14853106                                         .......CT.......A.A...  14853127
14908    1910839                                           .................A...  1910859
14908    2553879                                          ............G.....A...  2553858
14908    10073081                                         ......................  10073060
14908    3641903                                  .....TAG............C.....A..T  3641874
14908    2627653                              ......G.T............-..T...A.A...  2627685
14908    4684590                                          ..............C...A...  4684569
14908    494799                                           .......GC.......AAA...  494820
14908    2002014                                         ................G.AA...  2002036
14908    2225374                                          .........T........A.G.  2225395
14908    5432887                                          ..............A...A...  5432908
14908    1289620                                          ..................A...  1289641
14908    3920569                                       ..T.................AA..T  3920545
14908    11654119                                                   ........A...  11654108
14908    4291315                                           .................A...  4291335
14908    9877277                                           ........T........A...  9877297
14908    1199148                              ...A..A.T...TC.........A......A...  1199181
14908    4616564                                               ......T......A...  4616580
14908    11292700                          ..T...A..A.T..AT........T........A..A  11292664
14908    12677856                                          ..T............AT...T  12677876
14908    2479764                                          ..........T.......A..T  2479743
14908    295104                                           ..............A...A...  295125
14908    5812163                                       .....G......T......A.A...  5812187
14908    7426287                                     ...A..........T............  7426313
14908    7976470                                                  ........A.A...  7976483
14908    13064926                                      ...T...........T.....A...  13064950
14908    4707983                                          ................-.....  4707963
14908    18066774                                      ...T......-..............  18066797
14908    7637                                                ..A..T.........A...  7655
14908    163070                                        ....C..............AAA...  163094
14908    3701046                                       ..................T..A...  3701070
14908    6686064                                   ...T...........T.....A.A.A...  6686036
14908    11269132                                      ....CT...........A..AT...  11269108
14908    514428                                        .....................A...  514404
14908    15660788                                         ..................A...  15660767
14908    5556697                              ...A..A.T............T............  5556664
14908    3664146                                          ..................A...  3664167
14908    1196623                                          .......A.T.A......A...  1196644
14908    2505780                                          ..................A...  2505759
14908    1784925                                              .........A....A...  1784942
14908    1229857                                          ..T........A......A...  1229836
14908    3173518                                              .......C......A...  3173535
14908    1752524                                          ...C.....T........C...  1752547
                                                                               \
                                                                               |
                                                                              AA
14908    2302386                                         ..C................A...  2302408
14908    9599803                                          ...T......G......A-..T  9599823
14908    1033355                                           ................AA...  1033335
14908    13390110                                         .....G............A...  13390089
14908    17034845                                        ..C...............AA...  17034823
14908    253672                                            ......AT..-.C....A...  253653
14908    3178879                                          ....C.............A...  3178858
14908    892533                                   .....CAG.........TG......AA...  892562
14908    6541615                                            .......T.......AAC.T  6541634
14908    5395904                                         ...................A..T  5395926
14908    2323929                                          ..................A..T  2323950
14908    9357380                                          ..T...............A...  9357401
14908    11671873                                          .............A...A...  11671893
14908    1010200                                        ......C........GA.......  1010176
                                                            \                   
                                                            |                   
                                                            G
14908    10351993                                 ......G.-..........A..A...A..T  10351965
14908    1348472                                          ..................A...  1348493
14908    1725472                                          ................A.A...  1725451
14908    2252544                                         ............A.....T...A  2252522
14908    7049648                                          ............T.....A...  7049627
14908    17642257                                                      .....A...  17642249
14908    4630716                                         .............T...A.A...  4630739
                                                             \                  
                                                             |                  
                                                             T
14908    3630341                           ..T...A..A.T.....................A.G.  3630377
14908    6701356                                       ....C.....A....C.A.A.A...  6701332
14908    1429069                                            ................A.G.  1429050
14908    1611667                                            ...............AA...  1611648
14908    5403153                                             ...............A...  5403135
14908    1893284                                         ..C............A..TA...  1893262
14908    3380381                                              ..............A...  3380398
14908    12769125                                          .................A...  12769105
14908    5367209                                          ..................A...  5367230
14908    2695390                                            ................A...  2695371
14908    3472134                                       ...............G.....A...  3472158
14908    5023012                                       ....C.......GTTT.....A...  5022988
14908    16212661                                                  .........A...  16212649
14908    4402017                                           ........T...-....A...  4402036
14908    12733141                                         ..............A...A...  12733162
14908    197001                                                  ...........A...  196987
14908    1761576                                          ..T...............-...  1761556
14908    16462787                                 ..C...AG...T.....T.......AA...  16462758
14908    16821067                                           .......T.......AA...  16821086
14908    316317                                           ............G.A...-...  316297
14908    1099112                                            ............-...A...  1099094
14908    2086915                                                 ...........A...  2086901
14908    994799                                           ..................A...  994778
14908    3649387                                             ......T....A...A...  3649405
14908    4980531                                        ...C................A..T  4980508
14908    17351181                                           ................A..T  17351200
14908    7471451                                ....A.T....C.......T....A...A...  7471420
14908    17527319                                         ............G...-.....  17527299
14908    3464311                                              ..............A...  3464294
14908    2595196                                         ............A......A...  2595218
14908    16110902                                      ....C.........A...-.TA...  16110879
14908    481414                                          ...................A...  481392
14908    8903515                                          .........T...A...A....  8903494
14908    12723166                                        .........T........AA..T  12723144
14908    3872137                                           .................-..T  3872156
14908    5246203                                        ....T.............CTA.G.  5246180
14908    472110                                   ..C..C.G.....A.C..........A...  472139
14908    1937707                                          ...........A......A...  1937686
14908    3513047                              ...A..A.T....C..............-....T  3513079
14908    10910892                                      .....A...............A..T  10910868
14908    1861759                                  .....CAG........G.........A...  1861730
14908    13564299                             ......A.T.............T...........  13564332
14908    1415915                                               ...........AAA...  1415931
14908    6606790                                         ..C............A.......  6606768
14908    979470                                           ...........T.A....A...  979449
14908    1435238                                  ..A......C................A...  1435267
14908    1120216                                            ................A...  1120197
14908    1264744                                          ...C..............A...  1264765
14908    123307                            ..........C..C..C................A...  123268
                                                    \                           
                                                    |                           
                                                  GAA
14908    3486660                                            ................A...  3486679
14908    6091129                               .....G.T....CT...............A...  6091097
14908    15757555                                             ............A.A...  15757572
14908    15964244                                          .................A...  15964264
14908    1421296                              ...A..A.T....C................A...  1421329
14908    5554434                                     .....-...........T.....A...  5554409
14908    1828011                               ..A..A.T....C...............CA...  1827979
14908    423386                                                .............A...  423370
14908    3581435                                                     ...T...A...  3581425
14908    1115950                              ...A..A.G....C..............A.A...  1115917
14908    14945891                                        .............T.....A...  14945913
14908    16429698                                           ..............-.A..A  16429716
14908    11982173                             ...A..A.T...TG......G.........-...  11982141
14908    3377359                                        .......A..G.........-..G  3377381
14908    5260195                                          .........T........-...  5260175
14908    1038064                              ..A...A.T....CT.....G........AA...  1038031
14908    2615555                              ...A..A.T.C..C................A...  2615522
14908    5398179                              ......A.T....C.........A.A.G..A...  5398212
14908    7670497                                         ..C.......T.......A-...  7670476
14908    954521                                         ...C................-...  954499
14908    15164                                ....C.A.T....C..............---...  15194
14908    1731566                                            ................-...  1731584
14908    5901252                                       ....CT........AT.....-...  5901229
14908    4757144                              ...A..A.T..T.C.........A..A..AA...  4757177
14908    5501205                                        ....................A...  5501228
14908    905183                                         ................AG..A...  905160
14908    1185846                                          ........G.........-.C.  1185826
14908    3399767                                       ....C..........G...AA-..T  3399790
14908    6712529                                         ..................CA...  6712551
14908    16472676                                           .......T..G.....-...  16472658
14908    1623598                                            .......G..T..G.AA...  1623617
14908    2559665                                                       .....A...  2559657
14908    2523722                                          ..............C.A.A...  2523743
14908    5020279                                  ..C..C.G.....A...........AA...  5020250
14908    12693960                                         ................A.A...  12693981
14908    15547913                                   ..A..T....CA......T.....A...  15547886
14908    378401                                              ..............AA...  378383
14908    3683142                                           ......C......-..AA...  3683123
14908    1033562                              ...A..A.T....C............A...A...  1033595
14908    3840515                              ...A..A.T....C..........G.A..AA..A  3840548
14908    16079363                             ...A..A.T...AC....AC..........--..  16079394
14908    1421802                                              ...........G.AA...  1421819
14908    6880836                                              .....T.T......A...  6880853
14908    12540618                                                        ...A...  12540624
14908    2234081                                  ..C..C.G............G.....A...  2234110
14908    1879737                                             ...............A...  1879755
14908    498245                                            .............A...A...  498225
14908    2710223                               ..A..A.T.....................A...  2710191
14908    3682423                              ...A..A.....TC..........T.....A...  3682456
14908    13122784                             ......A.T....C...G......T.TTT.....  13122750
                                                                               \
                                                                               |
                                                                               A
14908    14122744                        .....A..A..C......C.T..................  14122782
14908    14320043                                         ....C..C....G.A...A...  14320022
14908    3375883                                          ........G.........A...  3375862
14908    7379604                                                               .  7379604
14908    15519657                                             ..............A...  15519674
14908    11667372                                 ..A.....TC................A...  11667401
14908    3277988                              ...A..A.T.C..C..........T.A.A.A...  3277955
14908    486068                                           ..................A...  486047
14908    13449599                                 ...C.T...............G....A...  13449570
14908    2484039                                           .................A...  2484019
14908    2689330                              ......A......CT.........T.....A...  2689363
14908    3080729                                        .......G.......G....A...  3080752
14908    15646965                                         .....A......C.....A...  15646986
14908    12707356                                 ..C...AG..................A...  12707385
14908    2528993                                            .........AG.....AG..  2528974
14908    5494974                              ......A.T..A.C................A...  5495007
14908    2575935                                ......TT.TT.A........A......A..A  2575966
14908    986514                                           ....C....T........AG..  986535
14908    120730                                         ....................A...  120753
14908    3987681                                          .................AA..T  3987660
14908    16189609                                             ......T.....ATA...  16189626
14908    13426860                             ......A.TG...C.T...--...T.....A...  13426829
14908    1014979                                  .....CAG.......G..........A...  1014950
14908    557540                                            .............A...A...  557520
14908    144952                                   ..C...AG.........T........A...  144981
14908    12123174                                      .....T.........C.....A...  12123198
14908    4765                                           ..T....A............A...  4788
14908    10377268                                 .....CAG.....C..........A.A...  10377297
14908    10771698                                 ..C..C.G..................A...  10771669
14908    1824634                                            .....C.............T  1824615
14908    17460490                                 ..C...GG...........T....A.C...  17460461
14908    250305                                              ..........C....A...  250287
14908    14849509                                 .....CAG.....C..CA......A.A...  14849538
14908    17481225                                      ....A..............A.A..G  17481249
14908    454819                                           ............GG....A...  454798
14908    3580771                                           ..T...A........A.A...  3580751
14908    5830389                                  .....CAG..................A...  5830418
14908    11777259                                 ......AG..................A...  11777230
14908    2066758                                  .....C.GT.T...............A...  2066787
14908    4293231                                  .....CAA..................A...  4293260
14908    5970336                                  .....CAG....C.............A...  5970365
14908    12425408                                       ...C.....G..........-...  12425386
14908    3260192                              ......C.....T.................A...  3260228
                                                         \                      
                                                         |                      
                                                       TAT
14908    1705980                                         .........T.....A...A...  1706002
14908    4381927                                  ..C..C.G..................A...  4381898
14908    2431014                                          ........T..A......A...  2431035
14908    7951615                                  .....CAG................A.A...  7951644
14908    10441234                                          .................A...  10441254
14908    11448082                                         ..............A...T..T  11448061
14908    14173279                                 ..C...AG..............A.A.A...  14173250
14908    2354415                                  .....CAG............T.....A...  2354386
14908    2455388                                            .............G.AA...  2455407
14908    8359993                                          ..T.............A.....  8359972
14908    13761138                             ...A..A.T...T.T.........T...A--..T  13761107
14908    1978445                                              ..............A...  1978462
14908    1653482                                          .......G..........A...  1653461
14908    2281444                                            ................A...  2281463
14908    3415556                                  .....CAG..................A...  3415527
14908    16410250                             ...A..A.......T..............TT...  16410283
14908    12461726                                         .........T........A...  12461747
14908    13454127                                         ..................A..T  13454148
14908    12113500                                             ..............A...  12113517
14908    15436273                                         ......C....T......A...  15436294
14908    17834622                                        ..C.........-......A...  17834643
14908    5895359                                   ....CA............A......A...  5895331
14908    12747851                                      .....T............T..A...  12747827
14908    2227957                                         .........G..C....A.A...  2227979
14908    11768253                                 .....CAG..................A...  11768224
14908    1638886                                          ..T...............A...  1638865
14908    8129809                                          ..T.....G.........A..G  8129788
14908    10201972                                         ..A.........G.A..AA...  10201951
14908    12309951                                         ..T......T...A...A....  12309930
14908    5723711                                          ........T........AA...  5723690
14908    9060270                                          ..........G.....A.A...  9060291
14908    13198542                                         ..A.....C.....A..AA..T  13198521
14908    2165222                                          ..............A...A...  2165243
14908    9576340                              .........T....T........A......A..T  9576302
                                                          \                     
                                                          |                     
                                                      TGTAG
14908    12108600                                         ..............A...A..A  12108579
14908    2434509                                       ....AT...............A...  2434485
14908    992638                                   .....CAG..................A..T  992609
14908    12282383                                           ..........T.....A...  12282364
14908    12742825                                          ........G.....-......  12742806
14908    895917                               ...A..A.T............T..T.....A..T  895950
14908    3475432                                        ...........T..G.A.A.AC..  3475455
14908    16718426                                   ..T....C..C...T.........A...  16718399
14908    1599420                                           ...A...GT........A..A  1599400
14908    2444045                                          .......G..........A...  2444024
14908    2307449                                     ................AC.....A..T  2307423
14908    12265872                                     ..C...A........A......T...  12265897
14908    3138083                              ...A..A.T.............T.T....AA...  3138116
14908    3207233                                          .................AA...  3207212
14908    1000313                              ...A..A.T.....................A...  1000280
14908    4705807                                        ...........T.A......A...  4705784
14908    15368280                                          .................A..G  15368300
14908    6080930                              ...A..A.T.C..C................A..T  6080963
14908    975436                                       ..C....C.......C....TAA...  975411
14908    3227635                                        ....A..............AA...  3227612
14908    15712172                             ...A..G.T.....................A...  15712139
14908    12517159                                          .................A...  12517179
14908    5508231                                        ......C.................  5508208
14908    5584466                                             .......G.....A.A...  5584484
14908    5002448                                          .............G..A.A...  5002427
14908    1916566                                          ...........AC.....A...  1916545
14908    1730220                                          ..............A...A...  1730199
14908    7256695                              ...A..A.T...TC.C..............A...  7256728
14908    430417                                           ...............G..A.G.  430438
14908    5203895                                          ..T...............A...  5203916
14908    5862531                                          ..T...............A..T  5862552
14908    907085                                          ............A......A.GT  907107
14908    3843764                                         ............C..T..CA...  3843742
14908    10026110                                            .......TT......A...  10026128
14908    15097349                                           .......T........A.T.  15097330
14908    12431599                                           .........C..A.----..  12431584
14908    490775                                          ............A....A.A...  490753
14908    4260054                                       ..............C......A..T  4260078
14908    6084559                                     ...C...T...........A.A.A...  6084585
14908    11040888                                            .....G.....A...A...  11040870
14908    17082087                                             ..........T...A...  17082106
                                                                   \            
                                                                   |            
                                                                  TT
14908    7477587                                           .................A...  7477607
14908    199789                                        ............T..T.......G.  199765
14908    2055644                                          .................AA...  2055623
14908    269594                                           ..................A...  269573
14908    579157                                         ....T...............A...  579180
14908    3946191                                       ....CT...............A...  3946167
14908    12160503                               ....A.T....C................A...  12160534
14908    1409754                                  .....CAG..........T...........  1409725
14908    2183397                                          ...........A......A...  2183418
14908    2294227                                  ..A......C................AG..  2294198
14908    5055225                                  ..C...AG................AAA...  5055254
14908    10131131                                      .................A...A.C.  10131155
14908    13316375                                 .....T.A................AAA..T  13316404
14908    9124813                                       ....C................A...  9124837
14908    14121585                                          ....A..........T.A...  14121565
14908    12732092                                        ...................A...  12732070
14908    15086295                                         ............C...A.A...  15086274
14908    7418507                                           .....C...........A...  7418487
14908    2201215                                          ......................  2201194
14908    517738                                           ..................A...  517759
14908    5948167                                          ..................A...  5948188
14908    3095902                                          ..................A...  3095923
14908    3198583                                          .......G..........A...  3198604
14908    12755815                                          .................A...  12755835
14908    570739                                           ..................A...  570718
14908    3555340                                          ................A.A...  3555319
14908    2680051                                          ..................A...  2680072
14908    12345174                                         ..............A...A...  12345153
14908    663661                                          ..........T........A...  663683
14908    1659003                                          .....C............A...  1658982
14908    1843627                                          .............GT.A.A...  1843606
14908    4065091                                          ..................A...  4065112
14908    12765724                                       ...C.....A.........AA...  12765747
14908    1664471                                          ..................A...  1664492
14908    3479528                                          ..............A..AA...  3479507
14908    5418017                                           ....C..............T.  5418037
14908    6186516                                          ..................A...  6186495
14908    7325703                                           ..........A......A...  7325723
14908    10387359                                         ..................A...  10387338
14908    12511017                                         ................A.A...  12510996
14908    14872168                                         ................T.A...  14872189
14908    427170                                           .........T............  427192
                                                                             \  
                                                                             |  
                                                                             A
14908    3946419                                           .............A...C...  3946399
14908    6073506                                        ..A...C..A....C.........  6073482
                                                                               \
                                                                               |
                                                                               A
14908    11205968                                         ............C.....A...  11205989
14908    5572250                                  ..G......CT...........A.A.A...  5572221
14908    11032504                                         ..................A..A  11032483
14908    1623335                                          ..................A...  1623356
14908    2186869                                           .................A...  2186889
14908    3563878                                          ..T...........A...A...  3563857
14908    16328823                                         ..................A...  16328802
14908    13863905                                           ................A..A  13863886
14908    314363                                           ...............T..A...  314384
14908    3026658                                          ..................A...  3026637
14908    12688497                                         ................A.A...  12688476
14908    12781829                                         ...C............A.A...  12781808
14908    13243336                                         ................A.A...  13243357
14908    2165417                                         ...................A...  2165439
14908    4460778                                  ..A.....AC.............G..A...  4460749
14908    12222444                                        .................AAA.C.  12222422
14908    15578331                                       ...C.........AT....AA...  15578308
14908    2589014                                          .........T........A...  2588993
14908    4518623                                          .......G..........A...  4518644
14908    1132252                                         .............T.....AT..  1132230
14908    2465671                                         .............G.....A...  2465649
14908    12321559                                         ....G.............A...  12321580
14908    1685841                                          ............G...A.A...  1685862
14908    3605467                                          .........T........A...  3605488
14908    1137206                                          .........G........A...  1137227
14908    10845141                              ..T......G.-..........T..T...A...  10845110
14908    1211149                                          ........G........AA...  1211170
14908    1922076                                          ......G..T........A...  1922055
14908    2638473                                          .......C.....G....A...  2638494
14908    2877097                                          .........G..G.....A...  2877076
14908    3219267                                          ........T.........A...  3219246
14908    3456791                                          .......G...A......A...  3456812
14908    7255909                                          .........T........AG..  7255888
14908    8091971                                          .........T....A...A...  8091992
14908    12481626                                         .......C.....CA...A...  12481647
14908    13007317                                         .........T........A...  13007296
14908    17530347                                         .......C..........A...  17530326
14908    2482160                                         ...................A...  2482138
14908    3701496                                           .................A...  3701516
14908    5947533                                            ............A...A...  5947514
14908    9323590                                             ............G..A...  9323572
14908    1701682                                          .........T........A...  1701703
14908    2387553                                          ..................A...  2387574
14908    2521851                                          .........T........A...  2521872
14908    3163787                                          .........T........A...  3163766
14908    3656834                                          .........T........A...  3656855
14908    4518984                                          .......G..T.....A.A...  4518963
14908    5513924                                          .......A..........A..T  5513903
14908    5601050                                          ...G.......A......A...  5601071
14908    17886932                                         ..T........A......A...  17886953
14908    4728806                                          .....A............A...  4728827
14908    14003657                                 ......GG.........T.A......-..T  14003629
14908    5063485                                         .......C...........A...  5063507
14908    5492032                                          .........GG......AA...  5492053
14908    14932623                                         ........G.........A...  14932602
14908    2133757                                          .........T....A...A...  2133778
14908    2402449                                          .......C..........A..G  2402428
14908    4041871                                          ...G.....T........A..T  4041850
14908    5377203                                          ..G......T........A...  5377224
14908    5677701                                       .....T...............AG..  5677677
14908    8298742                                          .......C..........A.GG  8298763
14908    8344305                                          .........T.....G..A...  8344326
14908    9476124                                          .........T........A...  9476145
14908    9478706                                           ...............AAA...  9478686
14908    13167517                                         ...C.....T..GG....A...  13167496
14908    15074699                                         ...........T...T..A..T  15074678
14908    17404662                                         ..T.....G.........A...  17404683
14908    205444                                           .......G.A........T...  205465
14908    230041                                           .........T.....G..A...  230020
14908    2957472                                          .......A.......G.AA.G.  2957451
14908    8179812                                          .........T.A......A...  8179791
14908    15896306                                         .........T......A.A...  15896327
14908    440225                                          ...................A.GT  440247
14908    2228663                                           ..G....G.........A...  2228643
14908    4980714                                          ..T......G........A..G  4980735
14908    5412945                                        ...............G..A.A.GA  5412968
14908    7437475                                          .............CA...A..T  7437454
14908    13923513                                        .........G...G....AA..A  13923491
14908    17472575                                          .................A...  17472555
14908    3721325                                          ................A.A...  3721304
14908    4261746                                          ..................A...  4261767
14908    4555081                                          ..................A...  4555060
14908    1963901                                            ................T...  1963920
14908    533793                                           ..................A...  533772
14908    1099467                                          ..................A...  1099488
14908    2407781                                          ..................A...  2407802
14908    3605100                                          ...........A......A...  3605079
14908    6800160                                          ..................A...  6800181
14908    4060415                                  ......G..-................A...  4060443
14908    1437665                                            ................A...  1437684
14908    1628077                                          ...........A......A...  1628098
14908    1800088                                          ..................A...  1800067
14908    2031514                                          ..................A...  2031493
14908    2237025                                          ....A.............A...  2237046
14908    4022121                                          ..................A...  4022142
14908    4039606                                          ..................A...  4039627
14908    4357779                                          ....A.............A...  4357800
14908    4425726                                          ..................A...  4425747
14908    8175249                                          ..................A...  8175228
14908    12199018                                         ..............A...A...  12198997
14908    13105764                                         ..................A...  13105785
14908    15710184                                         ..A...............A...  15710205
14908    15739667                                         .....................T  15739688
14908    4048398                                           ..........A......A...  4048418
14908    5778230                                          ...................C..  5778251
14908    11612743                                            ...............A...  11612761
14908    3041037                                         .........G.........A...  3041015
14908    493630                                           ..................AC..  493609
14908    1391698                                          ..................A...  1391677
14908    1624211                                          ..................A...  1624190
14908    1704000                                          ..................A...  1703979
14908    2161277                                          ..................A...  2161256
14908    3653204                                          ..................A...  3653183
14908    3931394                                          ..................A.G.  3931415
14908    3965532                                          ..................A...  3965553
14908    8350626                                          ..................A...  8350647
14908    9360191                                          ..................A...  9360170
14908    10370933                                         ..T...............AG..  10370954
14908    10640509                                         ..A...............A...  10640488
14908    12262723                                         ..................A...  12262744
14908    15950626                                         ...............G..A...  15950647
14908    268794                                           ..T...............A...  268773
14908    2688385                                  ......G.-..G............T.A...  2688357
14908    5434694                                           ..........A......A...  5434674
14908    15018558                                         ..................A...  15018537
14908    678595                                           ..................A...  678616
14908    983833                                           ...........AG.....A...  983854
14908    1270650                                          ..................A...  1270629
14908    1394629                                          ..................A...  1394608
14908    2402220                                          ..................A...  2402199
14908    2416676                                          ..................A..T  2416655
14908    2424707                                            ................A...  2424726
14908    3473861                                          ..................A...  3473840
14908    3577540                                          ..................A...  3577519
14908    4313445                                          ...........T......A...  4313424
14908    4823384                                          ..T...............A..A  4823405
14908    5252338                                          ...........T......A...  5252359
14908    6702283                                          ..............A...A..T  6702262
14908    6766302                                          ................A.T..T  6766281
14908    11157855                                         ..................A..T  11157834
14908    11304484                                         ..................A...  11304505
14908    12233836                                         .............G....A..T  12233857
14908    12685780                                         ...T.C............A..G  12685801
14908    13882519                                         ..................A.G.  13882540
14908    14091334                                         ..A...........C...A...  14091355
14908    14798334                                         ..A..............AA...  14798355
14908    15388275                                         ..................A..A  15388254
14908    17944858                                      ....C.....C....T.........  17944882
14908    294120                                           ..................A...  294099
14908    975798                                           ..................A...  975777
14908    1046407                                           .................A...  1046427
14908    2162924                                           .............A...A...  2162904
14908    2511785                                           .......G.......A.A...  2511805
14908    3484652                                           ........T..G.....A...  3484672
14908    10120351                                          ..........A......A...  10120331
14908    12377622                                          ........G......C.A...  12377642
14908    16277984                                          ................AA..T  16278004
14908    617882                                           ...C..............A...  617861
14908    2618834                                          ..............A...A...  2618855
14908    4820164                                          ...........A......A...  4820143
14908    10023783                                         ..................A...  10023804
14908    13719929                             ......A.T....C..C.............A...  13719962
14908    15718835                                         ...............G.AA...  15718856
14908    18001726                                         .................AA..T  18001705
14908    1659968                                          ..................A...  1659989
14908    2748389                                        ..T.............A..AA...  2748412
14908    2782146                                          ...C..............A...  2782167
14908    3486938                                          ..................A...  3486917
14908    4243071                                          ..............C...A...  4243050
14908    4748893                                          ..................A...  4748872
14908    5551503                                          ................A.A...  5551524
14908    6645064                                            .........T....A.AT..  6645045
14908    7561221                                          ..............A...A...  7561200
14908    9507854                                          ..................A...  9507833
14908    12131292                                         ................A.A...  12131271
14908    12399517                                         ..................A...  12399538
14908    12585604                                         ..............A..CA...  12585583
14908    13107075                                         ...........A...T..A...  13107054
14908    14026978                                         ............T.....A...  14026999
14908    14120451                                         ....A.............A...  14120430
14908    1678029                                          .............CA...A...  1678008
14908    6678797                                          ..................A..A  6678776
14908    10245432                                         ................A.A...  10245453
14908    248844                                           ..................A...  248823
14908    962002                                           ..................A...  961981
14908    2420070                                          ...T..A...........A...  2420091
14908    3831843                                          .............A....A..T  3831822
14908    4091112                                           ......A...A..T..AA...  4091092
14908    4171194                                          ..............C..AA...  4171215
14908    4317587                                          .......G..........A...  4317566
14908    5126090                                          ...........T......A...  5126069
14908    6682061                                          ..................A...  6682040
14908    8701599                                          ............G.....A...  8701578
14908    12296625                                         ..................A...  12296604
14908    13149937                                         ..................A...  13149916
14908    14920213                                         ...........CGA........  14920234
14908    16562642                                         ..................A...  16562663
14908    17792839                                       ....................A...  17792816
14908    2044066                                           ................AA...  2044046
14908    4208319                                           ...............A.....  4208339
14908    10246636                                            ...........A...A..T  10246618
14908    11492067                             .......C..................A...A...  11492029
                                                          \                     
                                                          |                     
                                                      TCCAG
14908    13508632                                         ........GT....A...A...  13508653
14908    14286138                                       ............TA....AATG..  14286115
14908    15079261                                         .............G..T.A...  15079240
14908    16300731                                         ...........A......A..T  16300752
14908    17894052                                         ..................A...  17894073
14908    12244425                                      .....................A...  12244401
14908    3675732                                           .................A...  3675712
14908    7661924                                           .....G...........A...  7661944
14908    2007636                                          ..................A...  2007615
14908    10159869                                         ..................A...  10159890
14908    11718253                                         ........G........A....  11718232
14908    977330                                            ..............G..A...  977350
14908    2029942                                           .................A...  2029922
14908    3094254                                          ...............G..A...  3094233
14908    3585378                                           .................A...  3585358
14908    1966543                                              ..............A...  1966560
14908    391957                                           ..................AG..  391936
14908    11309881                                         .........T.A......A...  11309902
14908    12907074                                         ..................A...  12907053
14908    18061101                                         ..............A...A...  18061080
14908    1183358                                           .................A...  1183378
14908    5372886                                          .........T........A...  5372865
14908    6449940                                           ...........G.....A...  6449920
14908    14659811                                          ................AA...  14659791
14908    4770343                                          ..................A..T  4770364
14908    5215626                                            ..............T.A...  5215645
14908    6998198                              .......C.T..T.................A...  6998163
                                                           \                    
                                                           |                    
                                                          GT
14908    7898727                                          .....C............A...  7898706
14908    12641767                                         .......A..........A...  12641746
14908    14370307                                         ...........A......A...  14370286
14908    1609949                                           .................A...  1609929
14908    3784668                                           .................A...  3784688
14908    4777582                                           .................A..A  4777562
14908    14813581                                            .............A.A...  14813563
14908    1774186                                          ..................A...  1774165
14908    2953809                                  ......G.-............A....A...  2953837
14908    4813488                                          ..G......T........A...  4813467
14908    9831408                                          .....G............A...  9831387
14908    15423322                                            ...............A...  15423340
14908    16200649                                          ...C.............A...  16200669
14908    569773                                             ...............AA..T  569754
14908    2259085                                         .........CT.AG.....A.G.  2259063
14908    9800675                                          ..................A...  9800696
14908    13377175                                         ..................A..A  13377154
14908    2252817                                           ...............A.A...  2252797
14908    2574594                                  ......G.-............A....A...  2574622
14908    3562072                                           ...............C.A...  3562052
14908    4657993                                  ......G.-..............T..A...  4657965
14908    5207551                                           ...............A.A...  5207531
14908    10271007                                          ...............AAA...  10270987
14908    10673455                                             .......A......A...  10673472
14908    18048405                                          .................A...  18048385
14908    3980304                                          .................AA...  3980283
14908    15618094                                         ..T.......CA......A...  15618115
14908    1227931                                          ..................A...  1227910
14908    1637146                                         ...................A...  1637168
14908    8096064                                           ................AAG..  8096084
14908    8651753                                           ...........T.....A..T  8651733
14908    13460256                                          ...............A.A...  13460236
14908    13968995                                          .................A...  13969015
14908    1023439                                           .................A...  1023419
14908    16625070                              ....C....G.-.................A...  16625101
14908    6714993                                           .................A...  6714973
14908    11606804                                         ..................A...  11606783
14908    1451788                                              ..............A...  1451771
14908    2103935                                            ................A...  2103954
14908    3418691                                           .................A...  3418711
14908    12615331                                         .................T-...  12615311
14908    17247336                                            ...............A...  17247354
14908    1430664                                           .................A...  1430684
14908    4939947                                          ...........A......A...  4939969
                                                                       \        
                                                                       |        
                                                                       A
14908    5467301                                           .................A...  5467281
14908    16110440                                          ...........T.....A...  16110420
14908    16555487                                         ..T...............A...  16555508
14908    3797069                                       ....C............A...A...  3797093
14908    6427733                                          .........A......T.A...  6427755
                                                                     \          
                                                                     |          
                                                                     T
14908    12969510                                 .....CAG................--....  12969537
14908    7237383                                       ............A..T.....A...  7237359
14908    15304585                                          .................A...  15304565
14908    2116047                                             ...............A...  2116065
14908    3654589                                              ..............A...  3654572
14908    17669744                                           ...............AA...  17669725
14908    2605999                                          ......................  2606020
14908    3429020                                         ........G....C.....A...  3428998
14908    4131173                                             .....C.........A...  4131155
14908    10784656                                           ......G..A..........  10784675
14908    9945545                                              ..............A.G.  9945562
14908    16025860                                 .....CAA...C.......A.....A-...  16025832
14908    4496916                                          ................-.....  4496936
14908    10437111                                          .....................  10437091
14908    5459558                                           ....CC...........A...  5459538
14908    7713068                                        ....G...............A...  7713045
14908    1558469                                             .........T....AA...  1558451
14908    914511                                    ...T..T..................A...  914482
                                                             \                  
                                                             |                  
                                                             C
14908    2653415                                             .........T.....A...  2653433
14908    3862780                                              ..............A...  3862763
14908    4036995                                              ..............A...  4037012
14908    13078531                                        .................-.....  13078552
14908    13207467                                          .......G.........A...  13207487
14908    7143990                                          ................-.....  7144010
14908    4419203                                          ............T.....A...  4419224
14908    5553349                                           ..........A......-...  5553330
14908    7902463                                          ................-...T.  7902443
14908    10350075                                             .......A..........  10350092
14908    11902246                                 ..C..C.G................-A....  11902274
14908    1944582                                           ........T........-...  1944601
14908    3643372                                       .....................A...  3643396
14908    13339997                                          ...............-.A...  13340016
14908    16744181                                              .............A...  16744197
14908    1396423                                           .................A...  1396403
14908    4245499                                          ......G..T........A...  4245478
14908    4298436                                             .............A.A...  4298418
14908    12252506                          ..T...A..A.T......-............A.A...  12252541
14908    1418615                                              .....T...CA...A...  1418632
14908    14489738                                         ................-.....  14489758
14908    4507422                                           ...C...........-.....  4507441
14908    4669585                                             ...........A...A...  4669603
14908    12794494                                         .................A-...  12794474
14908    12757434                                             ....CT........-...  12757450
14908    4103634                                           .................-...  4103615
14908    5950879                                           ...............A.-...  5950898
14908    2737639                                            .......T........-.G.  2737621
14908    2718363                                          .........T........-...  2718383
14908    3357546                                          ..................A...  3357525
14908    6005036                                              ..............A...  6005019
14908    6335392                                          .........A..G.....-...  6335412
14908    9183263                                          ..................-...  9183283
14908    14004899                                         ..T..............C-...  14004879
14908    78771                                                ............A.A...  78754
14908    4359314                                              ..............A..T  4359331
14908    350499                                            ..G..............-...  350480
14908    3214682                                          ........GT......A.-..T  3214662
14908    10267532                                         .........T.A......-...  10267552
14908    5317233                                       ..T......................  5317208
                                                                  \             
                                                                  |             
                                                                  T
14908    11387488                                            ...........A...A...  11387470
14908    15728707                                          ................T-...  15728688
14908    17326949                                         ................-.....  17326929
14908    3138379                                          .................AA...  3138358
14908    4160296                                             ...........A...A...  4160278
14908    6822742                                          ...........T...GA.A.G.  6822763
14908    1088395                                          ........G.....C...A...  1088374
14908    10044436                                        ............A......A.G.  10044413
                                                                  \             
                                                                  |             
                                                                  T
14908    4295920                                          .........T........A...  4295898
                                                                               \
                                                                               |
                                                                               A
14908    9994767                                                ..........A.A...  9994752
14908    12837090                                                ...........A...  12837076
14908    13118050                                             ..............A...  13118033
14908    438271                                             ..........C....AA...  438252
14908    14710419                                             ..............A...  14710402
14908    16026589                                       ...........T........A...  16026566
14908    4217890                                           .......G.............  4217870
14908    5462602                                          ................-.A...  5462622
14908    8791920                                           ...............-.....  8791901
14908    12022797                                         ..T.............A.A...  12022776
14908    18029616                                          ...............-...G.  18029597
14908    1558077                                       ....C................A...  1558101
14908    9266480                                          ....C............A-...  9266500
14908    13644441                                          .........T.......A...  13644461
14908    13659652                                         .................A-..T  13659672
14908    3546060                                           .................A...  3546080
14908    3971958                                ....A...-..........G........A.GA  3971988
14908    9618250                                            ..A.............-...  9618268
14908    11341203                                           .............T..A...  11341184
14908    978889                               ...A..A.T....-.......T..T.....A...  978921
14908    2463022                                          ..........T.......A...  2463043
14908    3662569                                        ...C......G.......T.-...  3662547
14908    4694003                                          .........GG......A-...  4693983
14908    12551659                                         ................-.....  12551639
14908    17997389                                         .........G..G....A-...  17997369
14908    2915406                                          ...........A......-...  2915386
14908    14112789                                         .......G..........A...  14112767
                                                                     \          
                                                                     |          
                                                                     A
14908    8580308                                          .........T......A.-...  8580328
14908    7931398                                           ........A..G.....-...  7931417
14908    2825005                                          .........T....A...A...  2825026
14908    12656304                                          .................A...  12656324
14908    7231300                                              ..............-...  7231316
14908    15369528                                       ..........T-............  15369550
14908    1010560                                                       .....A...  1010568
14908    4244749                                          ..................A...  4244770
14908    14415645                                                    .......A...  14415655
14908    16522788                                         ................-.....  16522768
14908    14951373                              ..A..A.T....C.......T.-......A...  14951342
14908    11784413                                         ..............-.A.....  11784393
14908    1742082                                            ............A.A.A...  1742101
14908    15429563                                          ...............A.-...  15429544
14908    2575879                                           ...............-.....  2575860
14908    1050233                                          ..................-...  1050253
14908    3329797                                          ..................-...  3329777
14908    7126231                                          ..................-..T  7126251
14908    13839684                                         ..............A...-..T  13839704
14908    17865453                                          .......G.......C...-.  17865472
14908    2556994                                         ...................A...  2557016
14908    1726964                                   ....T....--..............A...  1726990
14908    7974748                                              ............A.-...  7974764
14908    11770599                                       .......G..........-.....  11770577
14908    15416266                                 .....CAG................-.....  15416238
14908    17446776                                            ......G.A.....A-...  17446793
14908    5849787                                          ................-.A...  5849807
14908    666229                                           ................-.A...  666209
14908    5576492                                          ................-.....  5576512
14893    6641445                              ...A..A.T....C.......T..T....AA...  6641478
14893    4341765                           ..T...A..A.T....CT......T........A...  4341801
14893    8145228                              ...A..A.T...T.......G.........A...  8145195
14893    6934733                             ....A..A.A.............T.......A...  6934699
14893    1125970                              ...A..A.T....C........G.......A.G.  1126003
14893    6902599                               ..A..A.T....C................A..G  6902631
14893    2246225                               ..A..A.T....C................C..T  2246193
14893    6623421                              ...A..A.T...TC...........G....A...  6623454
14893    8245356                              ...A..A.T..G.C.T........TGA...A...  8245389
14893    2844409                                        ..........G.....A.ATA..T  2844432
14893    592632                                             ..............A.A..T  592651
14893    6843122                                             ......T....T...A...  6843140
14893    7062858                                          ........GT.C...G..A...  7062837
14893    2821390                                         ...................A...  2821368
14893    8084223                                       ....C..........T.A...A...  8084247
14893    6575812                                       ..........C....G.....A..A  6575836
14893    6524080                                       ..............TG.....A...  6524056
14893    6545147                                        .............AT.....A...  6545170
14893    3370869                                        ...........A........A...  3370846
14893    5139387                                           ...............A.A..T  5139407
14893    1188863                                         ..............A....A...  1188841
14893    1066945                                             ...............A..T  1066927
14893    3635127                                         ..C......T...T.....A...  3635149
14893    6414047                                          .........TG.......A...  6414068
14893    4283588                                         ............A......A...  4283566
14893    4651748                                          ..................A...  4651769
14893    1812675                                          .......G........A.A...  1812654
14893    8195805                                           .....C...........A...  8195825
14893    3911275                                           ..T.............TTCT.  3911255
14893    5374743                                          .......C.TG...AT..A...  5374722
14893    898410                                           ................ATA...  898389
14893    4280088                                       ....C.........A....A.AT..  4280064
14893    5107558                                            ...C............A..T  5107539
14893    6408473                                          ...........A.....AA...  6408494
14893    3886508                                    ..T....-.......T......AAA..G  3886482
14893    7437575                               ..A..A.T....C......G..AT.....A..T  7437607
14893    3884791                                           .....A..........AA..T  3884811
14893    893919                                            ...G.......TG.G.AA...  893939
14893    4187629                                            ..........T...A.AG.T  4187648
14893    4391739                                 .....T..A.C................AC..  4391769
14893    6514379                              ......A.--...-......G..TT.....A...  6514409
14893    7540622                                             ....G........A.A...  7540604
14893    2946275                                              .......A......A...  2946258
14893    5818026                                            .........TG.....A...  5818007
14893    5641839                                         ...................A...  5641861
14893    5175156                                               .............A...  5175140
14893    110295                                            .................A...  110315
14893    4078326                                                ......T...A.A...  4078311
14893    3315155                              ......A.T..T..T...............A...  3315188
14893    2014729                              ...A..A.....-...GG..........ACA...  2014762
                                                                  \             
                                                                  |             
                                                                  C
14893    8221789                                     ......C.....A..........A...  8221815
14893    5242181                              ...C..A.T...T...............A.A...  5242148
14893    6916902                                                  ..............  6916889
14893    4612316                           ..T...A..A.T....C..........T..G..A...  4612280
14893    1833991                               ..A..A.G...A...C.........A...A...  1834023
14893    5456641                                       .....................A...  5456617
14893    3914454                                                      ......A...  3914445
14893    3738662                              ...T....T..A.CTG..............A...  3738695
14893    6933519                                                    ........A...  6933508
14893    155860                            ..T...A..A.T...A...........T...A.A...  155896
14893    6564080                           ..T......A.T..G.C........T.T...A.A...  6564044
14893    927193                            ..T...A..A.T..A............T.....A...  927229
14893    7006159                                                      ......A...  7006150
14893    4277576                           ..T..C...A.T..T.C.........T.A...AA...  4277612
14893    4788777                              ...A..A.T.A..C.......G.A.....AA...  4788744
14893    5000631                            ...T..C.G.T............T..G.....A...  5000666
14893    1172846                              ...A..A.T...T....CC..T..T.....A...  1172879
14893    4280725                              ...A..A.T....C................A...  4280758
14893    5327844                           ..T......A.T............T......ATA...  5327808
14893    7451326                           ..C...A..A.T....C...........CA...A...  7451362
14893    7352156                                           .......G..A......A...  7352136
14893    2734647                              ......A.T..T.C.C..............A...  2734680
14893    390724                               ...A..A.T.....................A...  390757
14893    5546922                              ...A..A......C........T.......A...  5546955
14893    5619840                              ...A..A.T.....T.........T.........  5619873
14893    6950590                              ......A.T....C..............AAA...  6950623
14893    7018940                              ...A..A.T..G.C.......T....AG..A...  7018973
14893    1772996                              ......A.T.....T.C.......CG....A..T  1773029
14893    5176435                              .....AA.T..T.C................A...  5176468
14893    5298825                              ...A..A.A....C.........ATCA...A...  5298858
14893    6531504                              ......A.T..A.........T..T.....A...  6531537
14893    697245                               ...A..A.T..............AG.A..ACG.T  697278
14893    4693200                              ...A..A.T..T.C................A...  4693233
14893    6489347                              ...A..A.G.G.............C.....A...  6489314
14893    5716307                               ....GA.A...T...C.............A..G  5716275
14893    7554528                               ..A..G.T....C.......T........A..G  7554560
14893    5813733                                          ..T...............A...  5813754
14893    6984005                                       ....C............--A.A..T  6983983
14893    7233467                               ...G.A.T..T............T....AA.G.  7233499
14893    1157683                                ....A.T....C.......T..T.....A...  1157652
14893    559325                               ......A.T...T...........T.....AG..  559292
14893    7711751                              ...A..A.T....C......GT..T.....A...  7711784
14893    2794176                                        ....................A...  2794199
14893    4983607                              ...A..A.T.....T............G.AA...  4983574
14893    7100140                                ....A.T....C................A...  7100171
14893    7270570                               ..A..A.T....CT.............A.A...  7270538
14893    1352200                                  ....T...TC.G.....T..........G.  1352171
14893    1005960                           ..A...A..A.T..T.A........G.......A...  1005996
14893    5813348                                       ....C...G...T.......A-...  5813325
14893    7079102                              ......A.T..T.C................A...  7079069
14893    1142818                              ...A..A.T...TC................A...  1142785
14893    1981425                              ...A..A.T...TC...............AA...  1981392
14893    5148999                                     .....AA.T..C..T....A.A.A...  5148973
14893    1433879                                   ...............G..A.....TA..G  1433907
14893    2665927                                   ...T..T...........TT..T..A...  2665899
14893    519269                                         ....................A...  519292
14893    3025358                                       ...T....A......T.A...A...  3025382
14893    8271156                                       ....C................A..G  8271132
14893    2061643                                     .............C...T..CA.A...  2061617
14893    3625850                                       ..T...............G..A.G.  3625826
14893    5744873                                       ...............TAA...AG..  5744897
14893    2542946                                       ....CT............GA.A...  2542922
14893    2806090                                       ....C.....C...TG.....A..T  2806114
14893    4497021                                       ....C..............ACA...  4496997
14893    8185598                                       ....C................A...  8185574
14893    8262725                                       ....C.G.....G....A...A...  8262701
14893    7923633                                       ....C.......T.T....A.A...  7923657
14893    3661103                                      ..C..........T............  3661128
14893    5104168                                        ....................A..T  5104191
14893    7518290                                       ............T.T......A...  7518266
14893    939571                                           ..................A..T  939550
14893    1592204                                        ..............T.....A..T  1592181
14893    6152838                                        ...C.......T..T.....A...  6152861
14893    6807441                                       ..............T......A...  6807417
14893    3923723                                       ....C..........T...A.A...  3923747
14893    5612810                           ..T...A..A.G....C...............AA...  5612774
14893    8137080                                       ....C............T...A...  8137104
14893    3373493                                         ................G..A...  3373515
14893    534413                                        .....T....AT..A..TG.A....  534437
14893    3634871                                        ....AC..............A...  3634894
14893    6948713                                         ..C.......A....A...A...  6948735
14893    2836423                                            ......-..A...GA.A...  2836405
14893    2358368                                       ...............T...A.A...  2358392
14893    3626715                                          ..................A...  3626694
14893    8158145                                          ..................A...  8158166
14893    1117284                                        .............A......A...  1117307
14893    3224052                                       ......G.............TA...  3224076
14893    4525348                                    ......T.................A...  4525320
                                                        \                       
                                                        |                       
                                                        G
14893    5196028                                            ..A.............A...  5196009
14893    5911083                                        ...........GT...A...A...  5911060
14893    6495894                                          ..................A...  6495915
14893    7697676                                          ...........A......A...  7697697
14893    4201450                              ...A..A.G....C..CC............A...  4201483
14893    5083402                               ........T....................A.G.  5083439
                                                          \                     
                                                          |                     
                                                      TCCAG
14893    4581270                                          ..................A...  4581291
14893    6483782                                         ...............ACA.A...  6483760
14893    8293681                                          .........T..G.A...A...  8293660
14893    2764405                                           ..........A.....AA...  2764385
14893    7169179                                          ..................A...  7169200
14893    3786477                                           .........T.......A...  3786497
14893    4082262                                           .................A...  4082242
14893    1886755                                         ..............G....A...  1886733
14893    5224918                                            .......T........T...  5224937
14893    6809507                                           .............A...A...  6809487
14893    1551838                                            ............A...A...  1551857
14893    5756890                                           .................A...  5756870
14893    6692574                                         ..........A.A.....AA...  6692596
14893    8279252                                       ....C................A..A  8279276
14893    2422390                                         ...............T...A...  2422368
14893    3280791                              ...A..A.T....C......G...T.....A.T.  3280758
14893    5002074                                         ..C............A...A...  5002052
14893    7144990                                             ...............A...  7144972
14893    1905724                                          ..................A...  1905703
14893    1408125                         ..A...G..G....CC..-................A..T  1408088
14893    4786323                                            ..........T.....A...  4786304
14893    6498124                                ....A.T.....T........AG.....A...  6498093
14893    7681394                                            .......T.CC.....A..T  7681375
14893    731334                                             .........A......A..T  731315
14893    1219723                                            ................A...  1219742
14893    1693966                                            ......GT.......AA...  1693985
14893    1964980                                          ..................A..T  1964959
14893    2056572                                          ..............A...A...  2056593
14893    2395303                               ..A..A.T............G........A...  2395271
14893    3654077                                        ......A.............A...  3654100
14893    4044282                                            ..............A.A...  4044263
14893    6853390                                          ..................A...  6853369
14893    2053340                                       ....-...C............A...  2053317
14893    1533405                                            ...............CA...  1533424
14893    2123577                                            ....A.....C.....A...  2123558
14893    4200210                                         ............A...GA.A...  4200188
14893    4222423                                            ......G.........A.G.  4222404
14893    2364235                                            .......AT.......A...  2364254
14893    2545156                                          ...........AG.AG.AA..G  2545135
14893    4360139                                            .........AT.C...A...  4360120
14893    5955055                                        ....................A...  5955032
14893    6510856                                          .........T....T..TAT..  6510877
14893    8196916                                          ..............A...AC.T  8196937
14893    7558892                              .....CA.T............T..T.....A...  7558859
14893    3300663                                        ....-...............A...  3300641
14893    3946047                                    ......-.................A...  3946021
14893    2153311                                            ..C.......T.....C...  2153330
14893    6555989                                          ................A.A...  6556010
14893    4259832                                           .................AC..  4259812
14893    4580924                                         ..........T....T...A.TA  4580946
14893    4390229                                             .............A.....  4390247
14893    4980274                                           ....G.C....T.....A...  4980254
14893    5706740                                             ...............C...  5706722
14893    362657                                           .........T..C--...A...  362638
14893    5917263                              ...A..A.T..T..................TT.T  5917297
                                                             \                  
                                                             |                  
                                                             C
14893    5924310                                            ..........G.....A...  5924291
14893    591386                                               ....T..A......A...  591369
14893    6742839                                              ..............A...  6742856
14893    264422                                          ............A..A...A...  264400
14893    6673315                                            ............A...A...  6673334
14893    8242304                                          .........T......A.A...  8242281
                                                                  \             
                                                                  |             
                                                                 TG
14893    3304934                                         .................A.A.C.  3304912
14893    4366978                                          ..................A...  4367000
                                                              \                 
                                                              |                 
                                                              G
14893    4897473                                            ...........G....A...  4897492
14893    6378871                                          ...........A....A.A...  6378892
14893    6753970                                          ..................A...  6753991
14893    5297860                                              ........TG..A.A..T  5297843
14893    5801790                                            ............A...A...  5801771
14893    6611705                                ....A.T.G..C................A...  6611736
14893    2880934                                         ...................A...  2880912
14893    7080790                                          .........T....A...A...  7080769
14893    1133359                                      .....C..............A.....  1133334
14893    399787                                         ....T....A............C.  399810
14893    4481705                                             .........G.....A...  4481687
14893    5528309                                          ..................A...  5528330
14893    5875930                                          ..T......T........A...  5875909
14893    742492                                             ..C.....T.......T..T  742511
14893    7382285                                          ..................A.G.  7382264
14893    7547566                                       ....-..C.............A...  7547589
14893    1697856                              ...A..A.T...TC...............AA...  1697889
14893    7164723                                        ....G..............AA...  7164700
14893    8015450                                          ..T...............T.-.  8015470
14893    2701203                                            ...............AA...  2701222
14893    6340563                                           .....G.........A.A...  6340543
14893    3901673                                        ...........T..T.....A...  3901650
14893    4167702                                        ....-......T.......AA...  4167680
14893    4985163                                          ..................A...  4985142
14893    8247651                                           ........A........A...  8247671
14893    4379755                                          .................AA...  4379734
14893    3003864                                          .................AA...  3003843
14893    3331672                                           ...............A.A...  3331692
14893    4823413                                        ....................A.G.  4823436
14893    6539523                                          .........T.....G..A...  6539544
14893    4307239                                          ...........TT.A...A...  4307260
14893    1387170                                            ......GTG.......A...  1387151
14893    3944647                                              .........A....A...  3944664
14893    2499035                                            ............TT..A.G.  2499054
14893    2794458                                            ....A...........A...  2794477
14893    3312367                                               .............A..T  3312383
14893    2544580                                           ................AA...  2544560
14893    1837180                                   ....T.T..................A...  1837208
14893    4451185                                          ..................A...  4451206
14893    7223343                                          ..................A...  7223322
14893    4231295                                          ..................A...  4231316
14893    1936403                                           ................AA...  1936383
14893    5960415                                          ..................A...  5960436
14893    2833488                                          ..................A...  2833509
14893    5084356                                          ............G.....A...  5084335
14893    1605387                                             ...............A...  1605369
14893    360379                               ......A.T........---....T....AA...  360409
14893    7165676                                          ..................A...  7165697
14893    1692098                                          ..................A...  1692119
14893    7054057                                          .................TA...  7054078
14893    7327796                                  .....TAG................A.A...  7327767
14893    4111922                                           ...........G.....A...  4111942
14893    5313738                                           ...........C.....A..T  5313718
14893    5526990                                  .....CAA.......-..............  5527018
14893    2370298                                          ...........A......A.C.  2370276
                                                                  \             
                                                                  |             
                                                                  T
14893    5641562                                          ..................A.C.  5641541
14893    6421084                                          ................A.A..T  6421063
14893    918128                                            ..............GA.A...  918108
14893    3921252                                              ..................  3921234
                                                                   \            
                                                                   |            
                                                                   G
14893    5075361                                    ....G..-................A..T  5075387
14893    2692245                                          ..................A...  2692224
14893    6551807                                          ..................AG.T  6551786
14893    6942772                                         ...............A...A..A  6942750
14893    623                                               .............A...A...  643
14893    1878816                                          ......A...........-.G.  1878836
14893    419634                                           ................A.A...  419655
14893    6752559                                          .....C............A.G.  6752580
14893    7901229                                         ..A...........A....A...  7901251
14893    6087939                                            ............A...A...  6087920
14893    2291030                                               .............A...  2291014
14893    3887091                                          ..................A...  3887070
14893    6322796                                               .......T.....A..T  6322780
14893    8086525                              ...A..A.T....C.....-.........AA...  8086557
14893    4428901                                          ..................A...  4428922
14893    7471035                                          ....C......T......A...  7471014
14893    5010539                                          ........C.........A...  5010518
14893    2353757                                              ..............A..G  2353774
14893    2848109                                          ..................A...  2848088
14893    1196593                                          ..T........C......-...  1196613
14893    5209111                                          .......G..........A...  5209090
14893    4158285                                           .................A...  4158265
14893    5275171                                          ...........A......A.C.  5275192
14893    5785487                                          ..................A...  5785466
14893    5995089                                          ................A.A...  5995110
14893    2054490                                          ..............A...-...  2054510
14893    3091975                                          ...............T..C...  3091996
14893    3103130                                          ................-.....  3103150
14893    1970185                                  ..C..C.A.........T........A..T  1970156
14893    2456714                                          ...........C.....A-...  2456694
14893    3905897                                           ................AA...  3905917
14893    5002187                                            ..G.............A...  5002206
14893    5457425                                         ..A........CC....A.A.C.  5457447
14893    6376676                                           ...............-.....  6376695
14893    6822682                                          ................AAA.G.  6822661
14893    7031658                                          .........T.A......A...  7031637
14893    4086991                                          ..A...............A...  4087012
14893    6930425                                          ...C.........C........  6930404
14893    824896                                              ......T.......A-...  824913
14893    4758938                                          .......C........A.A...  4758959
14893    5092233                                          ......G.GT....A..AA...  5092212
14893    2278034                                          ..............-.A.....  2278054
14893    2479904                                                    ........A..A  2479893
14893    539896                                           ..................A...  539875
14893    1009335                                            ...............AA...  1009316
14893    2819909                                          ..............A...-...  2819929
14893    668492                                         ....................A...  668469
14893    5141090                                          .........TG.......A...  5141111
14893    5656527                                          ..T........C......A...  5656548
14893    8278802                                           .................A...  8278782
14893    8293218                                          ..................A...  8293197
14893    5142847                                          ..............A.A.A...  5142826
14893    1582777                                           ...............A.A...  1582797
14893    2670764                                          ..................A...  2670743
14893    1104000                                          ..............A...A...  1104021
14893    5098555                                         ...T...............A..A  5098533
14893    6846247                                          ................A.A...  6846268
14893    2755720                                  .....CAG...........T......A...  2755749
14893    2355619                                          ...........AG.....A...  2355640
14893    2826636                                       ....C................AC.T  2826660
14893    7413257                                          .........T........A..T  7413236
14893    6737823                                             ......G.....GA.A...  6737805
14893    4849116                                         ............A....A.AC..  4849094
14893    6493764                                              .......T......A...  6493781
14893    3510304                                          ...G....GA.......AA...  3510325
14893    4160929                                          ..T....A.....G....A...  4160950
14893    5731916                                           .................A...  5731896
14893    6596080                                         ..........A....A...A...  6596102
14893    6835123                                         ..C.........AG.....A...  6835145
14893    3384480                                            ..........G.....A...  3384499
14893    4554484                              ...A..C.T................G..-.....  4554516
14893    5344517                                        ..T...........T.....A...  5344540
14893    3334324                                     .....T...........T.....A...  3334298
14893    5091405                                       ............T....A...A...  5091381
14893    3339658                                          ..................A...  3339679
14893    418767                                             .........-.G....A.G.  418749
14893    521622                                       ......G.A......A...G..AT..  521647
14893    8076108                           ..T...A..A.T...TCA...................  8076072
14893    1382386                                          ............G.....A.G.  1382365
14893    1797868                             ....A..A.T....C..........-...A.A...  1797901
14893    4439036                                          ..................A...  4439057
14893    7882421                                           ..................G..  7882401
14893    6905504                                           ............AC...A.G.  6905524
14893    2726553                                                       ..G..A...  2726545
14893    7650422                                        ....A.A........A....A...  7650445
14893    8245682                                          ................A.A...  8245703
14893    6649326                                          ........G...G.....A...  6649347
14893    7187420                                                  ..........A...  7187433
14893    7691755                                          ..T..............AA...  7691734
14893    8228347                                          .........TGA......A...  8228368
14893    5057787                                              .......C.C....A...  5057804
14893    930875                                             .....A..........A...  930856
14893    1494178                                            .....G......A.......  1494159
14893    4317426                                             .............T.A...  4317444
14893    7357277                                          ..................T.-.  7357297
14893    2645922                                                          ..A...  2645927
14893    4718724                                         ...............A...-...  4718745
14893    5812812                                           ..T.....T.....T..A...  5812792
14893    6748644                                            .....C.TG.....A.A...  6748625
14893    4392527                                         ..............CAGAAA...  4392505
14893    6074986                                           ...C......T.G....A...  6075006
14893    4837467                                           ...........T.....A.G.  4837447
14893    7236280                                         ............A......A...  7236302
14893    1700463                           ..T...A....T..T.C.......T.TT.....A...  1700499
14893    5023981                                              ..............A...  5023998
14893    7550655                               ..A....T...................AAA...  7550623
14893    1899643                               ..A..A.T..G.C...........A....A...  1899675
14893    3672595                                  .....TGG.......G...A......A...  3672566
14893    5108629                               ..A....T..T.C..............A.A...  5108661
14893    8192033                               ..A..A.T....C................A...  8192065
14893    968023                                             ...........A..A.A...  968004
14893    2530742                                            ................A...  2530723
14893    3637380                                             .....G........CA...  3637398
14893    7308347                              ...T..A...C...-..C......T.....A...  7308379
14893    5001335                                ....A.T....C..C...G...T.A.A.A...  5001304
14893    6657507                                          ..............A...A...  6657528
14893    6715034                                            ......G.....A..AA...  6715015
14893    8294130                                           .....................  8294110
14893    7009377                                           ........T........-...  7009396
14893    6241701                                           .............A...A...  6241721
14893    472245                                          ............A....-A..C.  472266
14893    539225                                            ...........T.....A...  539245
14893    1328691                              ...A..A.T..........GGTG...A...A...  1328658
14893    7440935                                            ................A...  7440954
14893    6406694                                           .........CA..A...A...  6406714
14893    6571822                                          ..................A...  6571843
14893    482546                               ...A..A.T....C....C.....C.....A...  482513
14893    5444418                              ...A..A.T..TA.................A...  5444451
14893    4498780                                      .......G............--...A  4498757
14893    6842870                                          ...T.............AA...  6842891
14893    6504926                                          ..................A...  6504905
14893    5681962                                             ........CC..G..A..T  5681980
14893    7501742                                              ..............A..A  7501760
                                                                            \   
                                                                            |   
                                                                            A
14893    2118262                           ..T........T..T.........T.......AA...  2118298
14893    5816131                                 ...A.A...T.........C.T.....A...  5816161
14893    937896                                            .............A...A...  937916
14893    3475017                               ..A..A.T....CT.........C.....A...  3475049
14893    8005606                                  .....CAA..T.....C.........A...  8005635
14893    3672929                                  ......A.............T.....A...  3672961
                                                             \                  
                                                             |                  
                                                           TTC
14893    6650056                                  .....CAG..T..........G....A...  6650027
14893    402095                                   ..C..C.A.........T.T...G.AA...  402124
14893    4158766                                          ..T......T.......AA...  4158745
14893    1438457                              ......A.T...TC....G.......A...A...  1438490
14893    6552739                                  .....TAG............T.....A...  6552710
14893    5818583                                  ..C...AG..................A.C.  5818612
14893    550279                                           .........A....TGA.....  550300
14893    6581331                                  .....CAA.........T........A...  6581360
14893    7067648                                  .....CAG....C............AA...  7067619
14893    7460499                                  .....TAG..................A...  7460470
14893    8147424                                         ..................A-...  8147445
14893    5709169                                  .....CAG...............G..A...  5709198
14893    1244802                                  .....TAG.............A..A.A...  1244831
14893    3334397                                     .....T...........T.....A...  3334371
14893    4143909                                  .....CAG..A...............A...  4143880
14893    6691469                                  ..C...AT......A...........A...  6691498
14893    4543118                                      ..C..............G..A.A...  4543143
14893    6480177                                   ....C.T..................A...  6480149
14893    5880301                                          ..G......T........A...  5880322
14893    6883032                                          .........T........A...  6883011
14893    7380594                                       ...T.......T.........A...  7380618
14893    246218                                           .......G..........A...  246239
14893    6847372                                 ...G.T..T.......G........A.A...  6847342
14893    7243919                              ..G...A.T....CT.........T.....A...  7243886
14893    2364842                                            ..C............AA...  2364823
14893    5757037                                          ..........T.....A.A...  5757058
14893    3477542                              ...A..A.T...T.................A...  3477575
14893    5189540                              ...A..A.T....C..........C.....A...  5189507
14893    3321724                              ......A.T...................A.A...  3321691
14893    6321657                                   ....T.T..................A...  6321629
14893    6514584                                        ...........T........A...  6514561
14893    7113037                                           ......C.....GA...A...  7113057
14893    1825086                                     .....-........T..G....AA...  1825111
14893    1099248                                   ...T.C..........T..T.A..AA.G.  1099220
14893    4030367                                ....A.T....C.G..............A...  4030336
14893    175027                                              ...............-...  175010
14893    6503061                                        ...C................A...  6503084
14893    315264                               .............C..........T.....A...  315297
14893    4177988                                          ................A.A...  4178009
14893    6863260                                            ..........T.A...A...  6863279
14893    1822577                                            ..............------  1822564
14893    6563656                                          ..............AT..A...  6563677
14893    7994643                                      ........C.....TT.....AA...  7994618
14893    8276528                                              ..............A...  8276545
14893    6256994                                            ..........T.....A...  6257013
14893    5046200                                ......-..T....C.............A...  5046170
14893    5500976                                          .....C................  5500955
14893    5188074                              ......---....C.......T..T.....A...  5188044
14893    7877486                                          ...C..............A..G  7877465
14893    2344392                                         .........T.........-...  2344371
14893    6934382                                          ...........A......A...  6934403
14893    3632545                                          ..................A...  3632524
14893    470122                                      ......C................AC..  470148
14893    2660044                                       ....C....C...........A..T  2660068
14893    8054837                                          ..................A...  8054816
14893    308089                               ...C..A.T.A...................A..T  308056
14893    3940395                               ..A..A.T....C...............AA...  3940427
14893    4809929                                       .....................A.G.  4809905
14893    6559023                                  .....CAG..................A...  6558994
14893    4979819                                  ..C..C.G....A.............A...  4979790
14893    5466243                                           ...........G.....A...  5466223
14893    7794040                                           ...........G...AA....  7794060
14893    5565438                                          ........C.....A...A...  5565459
14893    3804523                                            ...A..G.........-...  3804505
14893    4305899                                         ..................TA...  4305921
14893    7327507                                          ..................A...  7327486
14893    4283156                                         ..........T..T...A.A..T  4283134
14893    7131653                                          ..................A...  7131674
14893    2866073                                          ..................A...  2866052
14893    3076256                                          ..................A...  3076235
14893    3234828                                          ..................C...  3234807
14893    6651889                                          ..................A...  6651910
14893    1131649                                          ..T...............A...  1131628
14893    3259916                                               .............A...  3259932
14893    5005097                                          ..................A...  5005118
14893    5168187                                          ..................A...  5168208
14893    5764981                                          ..................A...  5764960
14893    6905789                                          ............T.....A...  6905810
14893    8202388                                          .............A....A...  8202409
14893    1936714                                              ........T.....A...  1936731
14893    8061567                                          ..............T.T.A...  8061588
14893    614835                                         .............T......--..  614814
14893    1189870                                          ..............A..AA...  1189891
14893    4581860                                               .............A...  4581844
14893    4835138                                          ..................A...  4835159
14893    6941705                                          ...........A......A...  6941684
14893    2615741                                         ....T..........A...A...  2615763
14893    5319089                                        ...........G....T...A...  5319112
14893    4143198                                          .........T........A..A  4143219
14893    5685118                                          ................T.A...  5685097
14893    7452987                                          ..................A...  7453008
14893    7946694                                          ...........A....-.....  7946714
14893    3236328                                ....A..T....--..............A...  3236299
14893    7067239                                  ..A......C................A...  7067268
14893    7435937                                          .........T........A...  7435916
14893    4437118                                          ..................A...  4437097
14893    6573481                                          .......G...T......A...  6573502
14893    7087321                                          .........T........T...  7087342
14893    7585349                                          ........C.........A...  7585328
14893    2875237                                       ...T.T...........A...A...  2875213
14893    4761217                                           .................A...  4761197
14893    4990626                                         .................A.A...  4990648
14893    8010022                                           .................A...  8010002
14893    4173576                                          .........G......A.C...  4173555
14893    4832436                                          .........G........A...  4832457
14893    5041593                                          .........T........A...  5041572
14893    5175433                                          ..............A..AA..T  5175412
14893    6396105                                          ..........T.......A...  6396126
14893    6568160                                              .......T......A...  6568143
14893    7046770                                          .........G........A...  7046791
14893    848376                                            .................A...  848356
14893    8205365                                          .........T........A...  8205386
14893    1978566                                          .........A........A...  1978545
14893    2051040                                        ...........T........A...  2051017
14893    3902973                                          .........G......A.A...  3902952
14893    4131510                                          .....C.....A......A...  4131531
14893    5111241                                          ............T...A.A..T  5111220
14893    5294902                                          ........G......T..A...  5294923
14893    5847593                                          ..T......G........A...  5847614
14893    1357880                                         ..C................A...  1357902
14893    5495168                                          ..................A...  5495189
14893    160489                                           ...........A.....CA...  160510
14893    602644                                           ..T.....G........AA...  602623
14893    1448601                                          ..T......T....A.A.A...  1448580
14893    5865247                                  ..C..T.G.................AA...  5865218
14893    6399597                                          .....C......GC....A...  6399576
14893    3070499                                            ...........A....A...  3070480
14893    6917898                                          ...G...........G..A...  6917919
14893    902505                                           ........GA........A...  902526
14893    3732579                                          .....C.....TT...T.A...  3732600
14893    4685932                                          ........G.......A.A...  4685953
14893    5178537                                          ...G...C.....CA...A...  5178516
14893    7582769                                          .......CC...C.....A...  7582748
14893    8131189                                               .............A...  8131205
14893    7304193                                           ..............G..A...  7304173
14893    7135644                                          ..................A...  7135665
14893    2881681                                          ..................A...  2881702
14893    4985481                                          ..................A...  4985502
14893    5290515                                          ................A.A...  5290494
14893    8058144                           ......A....T.A....T..............A...  8058183
                                                    \                           
                                                    |                           
                                                  AAA
14893    268849                                           ..................A...  268828
14893    867324                                           ..................A...  867303
14893    1465355                                          ..................A...  1465376
14893    1921614                                          ................A.A...  1921635
14893    2486101                                          ..................A...  2486080
14893    5038918                                               .............A...  5038902
14893    6496555                                          ..................A...  6496534
14893    8180516                                          ..................A...  8180495
14893    6198194                                  ......A.-.................A...  6198222
14893    3184791                                          .............G....A...  3184812
14893    4229377                                          ..................A...  4229356
14893    4944915                                          .........T.C......A...  4944936
14893    4987598                                          .........T............  4987577
14893    6602613                                          ..................A.C.  6602634
14893    1919868                                          .................AA...  1919889
14893    2164787                                          ............T.....A...  2164766
14893    2465386                                          ..................A...  2465365
14893    4203159                                          .................A..G.  4203180
14893    4770197                                          ..................A...  4770218
14893    5749022                                          ..................A...  5749043
14893    6102428                                          ..................A...  6102449
14893    7386092                                          ..................A...  7386113
14893    7805371                                          ..................T..T  7805392
14893    5454436                                           ..........A......A...  5454456
14893    7208069                                           ......G..........A...  7208049
14893    7236546                                           ..............G..A..T  7236526
14893    313775                                           ..................A...  313754
14893    611620                                           .............A....A...  611599
14893    1227561                                          ..................A.C.  1227582
14893    2210518                                          ..................A...  2210539
14893    2427337                                          ..................A...  2427358
14893    2830163                                          ................T.A...  2830142
14893    2958236                                          .................AA...  2958257
14893    3067383                                            ...........A....A...  3067364
14893    3175387                                          ..................A...  3175366
14893    3602442                                          ..................A...  3602463
14893    3655429                                          ..................A...  3655408
14893    3987667                                          .................AA...  3987688
14893    4122597                                          ..................A...  4122618
14893    4196562                                          ................A.A...  4196583
14893    4333393                                          ..................A...  4333372
14893    5541544                                          ...............G..A..T  5541565
14893    5629561                                          ..................A...  5629540
14893    5718899                                          ...............G..A...  5718920
14893    6487943                                          ..................A...  6487964
14893    6583082                                          ..................A...  6583061
14893    6632077                                          ..................A...  6632056
14893    6990615                                          ..............A...A...  6990636
14893    7177115                                         ..............G..A.A...  7177093
14893    7396352                                          .................TA...  7396373
14893    7555903                                          ................CAA...  7555924
14893    7828709                                          ................A.A.G.  7828688
14893    7901517                                          ..................A.GT  7901538
14893    3179529                                           ..........A......A...  3179549
14893    6609067                                           .......G.........A...  6609047
14893    808059                                           ................A.A...  808080
14893    3725394                                          ..................A...  3725415
14893    4277304                                        ................A...A...  4277327
14893    5103796                                          ................A.A...  5103775
14893    7496791                                          ..................A...  7496770
14893    7735057                                       ....C.........C......A...  7735033
14893    7976015                                          ...............G..A...  7976036
14893    471998                                           .................AA...  472019
14893    1371863                                          .................AA...  1371842
14893    2781629                                          .................AA...  2781608
14893    3784636                                          ..............A...A...  3784615
14893    4357455                                          ...........A......A...  4357476
14893    4691364                                          ..................T...  4691343
14893    4919659                                          ..................A..T  4919680
14893    5479255                                          ............T.TG..A...  5479276
14893    6415784                                          ..................A...  6415805
14893    6797517                                          ..................A..A  6797496
14893    7137315                                          .................CA...  7137336
14893    2733226                                           .................A...  2733246
14893    3806796                                          ..................A..G  3806817
14893    3883884                                          ................A.A...  3883905
14893    6379657                                          ................A.A...  6379636
14893    6482436                                            ..............A.A...  6482455
14893    7222360                                          ..................A...  7222381
14893    336743                                           ..................A..G  336722
14893    927584                                           ..................A...  927563
14893    2047242                                         ..........T........A...  2047220
14893    3091709                                          .......C.T......T.C...  3091730
14893    6449201                                          ..............A..AA...  6449222
14893    6888255                                          ..A...........A...A...  6888234
14893    7357886                                          ...........C......A...  7357865
14893    4752407                                           ..C..C.C.........A...  4752427
14893    5801477                                          ...............G.AA...  5801498
14893    6610385                                       ...........G....CA..TA...  6610411
                                                             \                  
                                                             |                  
                                                            TA
14893    6794145                                           ......G.TGA.G....A...  6794165
14893    8266677                                           ...C.............A...  8266657
14893    3583894                                           .................A...  3583874
14893    904908                                           ..T...............A...  904929
14893    3079180                                          ..................A...  3079201
14893    3180900                                          .........T........A...  3180921
14893    8170532                                          ....C.............A...  8170553
14893    624382                                            ...........G.....A...  624362
14893    2202746                                           .................A...  2202726
14893    2406657                                          .............G..A.A...  2406678
14893    3865442                                          ...........A..T...A...  3865421
14893    6419353                                           .................A...  6419373
14893    6747303                                          ..................A...  6747282
14893    2993601                                           .................A...  2993621
14893    4982768                                           .................A...  4982748
14893    6089336                                  ......G.-..............T..A...  6089364
14893    6282339                                          ..................A...  6282318
14893    6436085                                          ..................A...  6436064
14893    2767054                                           .................A...  2767034
14893    3080426                                           ...............A.A...  3080446
14893    4161590                                          ..................A...  4161569
14893    4349356                                           .................A...  4349376
14893    4919276                                          ......C...........A...  4919255
14893    7686017                                           .................A...  7686037
14893    1090112                                           .................A...  1090092
14893    6059945                                           .................A...  6059925
14893    2601917                                          ................A.A...  2601938
14893    3679421                                             ...............A..T  3679439
14893    7101553                                           ................AA..T  7101573
14893    7484849                                           ...............A.A...  7484869
14893    8249693                                           .................A...  8249673
14893    135007                                           ..................A...  135028
14893    5712345                                            .........A......A...  5712326
14893    7792310                                              ...C..........A..A  7792327
14893    3264979                                               ...G...C.A...A...  3264995
14893    4098397                                           .............A...A...  4098377
14893    5483196                                           .................A.C.  5483176
14893    7261919                                          .............C....A...  7261898
14893    6004170                                          .........T........A...  6004191
14893    4918027                                           ........T........-...  4918008
14893    1097473                                           .................A...  1097453
14893    8132272                                           ...C.............A...  8132252
14893    5427516                                            ...C......T.....A...  5427497
14893    2390156                                          ..................A...  2390177
14893    2498076                                             ...............A...  2498058
14893    5640067                                            ................A...  5640086
14893    6252754                                            ................A...  6252773
14893    305785                                        ...A.................A...  305809
14893    1772391                                            .......A......A.A..G  1772410
14893    4280212                                           .................A..T  4280232
14893    4975126                                           ...............A.A...  4975146
14893    1905020                                            ............T.A.A...  1905001
14893    2000619                                          ...........T..A...A...  2000640
14893    4905176                                          .........G......A.-..T  4905156
14893    1934092                                           .................A...  1934072
14893    2206103                                          ..................A...  2206082
14893    6807166                                             ...............A...  6807148
14893    4324541                                           .................A...  4324561
14893    4480266                                          ..................A...  4480287
14893    6383527                                              ..............-...  6383543
14893    966896                                               ............-.....  966912
14893    5754923                                             ...............A...  5754905
14893    1461512                                          ..............A...A...  1461533
14893    1793214                                            ............A...-...  1793196
14893    3742929                                              ........G.....A...  3742946
14893    6125578                                  .....T..T....C.....A......A...  6125547
                                                              \                 
                                                              |                 
                                                             GC
14893    6989187                                          ................-.....  6989167
14893    2671508                                   ....C.T.....C............A.G.  2671479
                                                             \                  
                                                             |                  
                                                             C
14893    8226368                                              ........G.....A...  8226385
14893    4807168                                          ................-.....  4807148
14893    2416310                                       ............T..T.....A...  2416286
14893    7017485                                           ...............-.....  7017466
14893    4250692                                          ..................-...  4250712
14893    6757491                                           .............A...A...  6757511
14893    3480278                                          .......-..........-...  3480297
14893    6010031                                          ................---...  6010049
14893    1291529                                          .................A-...  1291509
14893    2040979                                               ...........A.A...  2040963
14893    6586015                                             ...............A...  6585997
14893    6645846                                          .........T......A.-...  6645826
14893    4207823                                           .................-...  4207804
14893    5588484                                           ..........A......-...  5588465
14893    1135021                                          ............G.....-...  1135041
14893    1585564                                          .........T........-...  1585584
14893    4965325                                          .........G......T.-...  4965345
14893    5061573                                            ......G........A-...  5061555
14893    6745379                                          .........T........-...  6745359
14893    7067315                                ......GT...-...............A-...  7067344
14893    1510150                                            ......C.......A.A.G.  1510131
14893    3189071                                  .....CAG........T.........A...  3189041
                                                                   \            
                                                                   |            
                                                                   G
14893    5033752                                          ...........AG...A.A...  5033774
                                                                  \             
                                                                  |             
                                                                  T
14893    7373090                                          ........T..T......A...  7373068
                                                                   \            
                                                                   |            
                                                                   G
14893    265890                                              ...G.........A.-...  265873
14893    1997479                                            .....C..........AT..  1997498
14893    3557173                                       ....C..............---...  3557152
14893    6292837                                          ..T..........A..TA-...  6292817
14893    7521955                                             ...............-...  7521938
14893    3563371                                  .....CAG.......A...-......-...  3563398
14893    3958361                                         ...............A...A...  3958339
14893    5762691                                              ...........G..A...  5762708
14893    6744080                                          ............T.....A...  6744101
14893    1110018                                  .....CAA................-.....  1109990
14893    2045971                                          ................-.....  2045951
14893    6693286                                          ..................A...  6693307
14893    5726155                                        ..............C.T...A...  5726132
14893    5799673                                         ...................A...  5799695
14893    6488545                                            .......T........-...  6488527
14893    2802567                                       ....C..............-.A...  2802590
14893    4648510                                              ........T.....A...  4648527
14893    4846331                                          ...T.G............-...  4846311
14893    8169300                                          ..........T.......-...  8169320
14893    6092053                                          .........T.T....A.A...  6092074
14893    3033657                                          ..............A...A...  3033678
14893    6954935                                         ...A.............A...G.  6954957
14893    5082077                                     .......................A...  5082050
                                                          \                     
                                                          |                     
                                                          T
14893    6248133                              ...T..A.T....C....C....AT.....A...  6248167
                                                                        \       
                                                                        |       
                                                                        T
14893    3629484                                          ..................A...  3629505
14893    3587185                                              ............A.A...  3587168
14893    5788155                                          .......G..........-...  5788135
14893    1425007                                           ..........A......-...  1425026
14893    6883787                                  .....CAG........C...G....A-...  6883815
14893    2053075                                                 .....G.....A...  2053089
14893    3025707                                              ..............A...  3025724
14893    395069                                   .....CAG..................-..T  395041
14893    5566265                                  .....CAG......CC..........-...  5566237
14893    6961882                                          .............C....A...  6961903
14893    1912838                                          ....C.............-...  1912818
14893    5133540                                          .........T.......A-...  5133520
14893    7534752                                  .....CAG..T.............-.....  7534724
14893    4446152                                          ............C-....A...  4446172
14893    7665305                                          ................-...C.  7665325
14869    5693467                              ......A.T..T.C....G...........A...  5693500
14869    5603818                              ...A..A.T....C.......T........A...  5603785
14869    117409                            ..T...A..A.G....CT.....C.........A...  117445
14869    1451057                              ...A..A.T....C............A...A...  1451024
14869    1853695                              ......A.T....C.........CT...ATA...  1853662
14869    3122989                              ...A..A...A..C..........C.....A...  3123022
14869    2188677                              ...A..A..G...CT.....T...T....AA...  2188710
14869    10919017                             ...C..A.T...AC...........A....A...  10918984
14869    6127754                              ...A..A.T....C.......T........A...  6127721
14869    8339393                              ...A..A.T....C....G...........A...  8339360
14869    12167075                             ...A..G.T....C...............TA...  12167108
14869    9244374                               ..A..A.T....C..........T.....A...  9244342
14869    10064971                              ..T..A.T...............T...A.A...  10064939
14869    8947184                                  ..A....T.A................AT.T  8947155
14869    7686437                                  ..A....A.C..C.............A...  7686466
14869    8837165                                  ..A.....TC................A...  8837136
14869    11780591                                        ........G..........A..T  11780569
14869    2470206                                       ........C.....AT....A...T  2470230
14869    4178329                                       ....C................A...  4178305
14869    1243642                                       ....C......GT..T....CA...  1243666
14869    12295593                                         ..........TA..A.......  12295572
14869    6730811                              .............C.........T....T.A...  6730775
                                                    \  \                        
                                                    |  |                        
                                                    A TT
14869    2967070                                       ....C.......TT.T..G..A...  2967046
14869    5316566                                        ..................A.A...  5316589
14869    8136429                                        ...C................A...  8136406
14869    7298967                                         ...............A...A...  7298989
14869    3008795                                        ...........T........A...  3008772
14869    6069917                              ...A..G.T..T.C..........T.....A...  6069950
14869    2135894                                        ...C..............A.A...  2135871
14869    2482559                                             ...........A...C..A  2482577
14869    5518863                                         ..C.......A......T.A...  5518841
14869    7443923                                          .....C.....AC.A...A...  7443944
14869    7176349                                         ..................AA...  7176327
14869    5661161                             ....A..A.T..A................A.A...  5661127
14869    11510687                                         ..................AT..  11510708
14869    10043278                                  .......-...............A.A...  10043251
14869    12146874                                         ..................A...  12146853
14869    8899176                                           .............AC..A..A  8899196
14869    4767307                                          .........T.A......A...  4767286
14869    8329884                                           .................A...  8329864
14869    7680754                              ...A..A.T..T.C......G........AA...  7680787
14869    5032902                              ....A.A.T....AT.A....TT.T..T.AA...  5032869
14869    5638826                                            ............T.A.AG..  5638807
14869    11965956                                          ............GC..AA...  11965976
14869    1763198                                          .............AAG..A...  1763219
14869    7881242                                              ....T.........A..A  7881259
14869    3005990                                           .............A...A..G  3005970
14869    5686133                              ......A.T...T.A...............A...  5686100
14869    1973654                                            ....A...........A...  1973635
14869    1703012                                             ...A..........ATCC.  1702994
14869    1540137                                       ....C.....C.T........A...  1540161
14869    10859236                                         ..T...............A...  10859215
14869    35305                                               ...............A...  35323
14869    637883                               ...A..A.G....-..........C....AAG..  637851
14869    11559529                                           .........A....A.A..T  11559548
14869    2387183                                             ...C...........A..T  2387165
14869    9737316                                             ...............A...  9737298
14869    4591539                                           ...C.G...........A...  4591559
14869    10291390                                            ........C......A...  10291372
14869    5856047                                             ...............A...  5856065
14869    11619970                                            ......T......A.A..T  11619952
14869    5549963                                             ...........A.AAA..G  5549945
14869    884135                            ...A..T..A.T...............C.....A...  884099
14869    1391385                                         ..........T...A....A...  1391408
                                                                  \             
                                                                  |             
                                                                  T
14869    1006917                                             ........TT.....A...  1006899
14869    1317208                                            .......T.....T.....G  1317227
14869    3050178                           ..T......A.T....C................A...  3050142
14869    7873696                                  .....T..........G.T......CA...  7873728
                                                          \    \                
                                                          |    |                
                                                          T   CA
14869    4799013                                         .....A............AA...  4799035
14869    11752191                                           .........CG.....AC.T  11752210
14869    1135346                                           ...........T.....A...  1135326
14869    4630056                                           ..........TT.....A...  4630036
14869    1420548                                      ....A.....C...........A.GT  1420522
                                                                   \            
                                                                   |            
                                                                   A
14869    10258224                                     ..C....-............AAA...  10258248
14869    9782893                                 ...A.T.......C...-.....A..AA..T  9782922
14869    7400896                                         ...................A...  7400874
14869    10227744                                         .............G....A...  10227723
14869    10293705                                       ...C.......T....A.T.A...  10293682
14869    11508291                          ..T...A..A.T...TC.......T.AT....AA...  11508327
14869    1251695                           ..T...A..A.T....C.......TG.T.....A...  1251659
14869    1996407                           ..T...A..A.T...TC.......T..TG...AA...  1996371
14869    4483200                           ..T...A..A.T.............CA..A...A...  4483236
14869    11115742                          ..T...A....T..G.C.....G...TG.....A...  11115779
                                                    \                           
                                                    |                           
                                                    A
14869    10752109                                      ........C....GAT.....A...  10752085
14869    6283523                              ...A..A.T..T............G.....A...  6283556
14869    8821684                              ...A..A.T....C..A...G.............  8821717
14869    2585133                              ...A..A.T...TC.......T..T.....A...  2585100
14869    8093869                             ....A..A.T..............TT.....A...  8093903
14869    1796414                              ...A..A.T....C.......T......A.A...  1796381
14869    3222370                              ...A..A.T...TC...........A....A.T.  3222337
14869    5677558                              ...C..A.T....C.....G.........AA...  5677525
14869    10114821                            .....CC...TAG..................A...  10114787
14869    536750                               ...A..A......C................A...  536717
14869    648209                               ...A..A.T..A....C...........A.A...  648242
14869    1594558                              ...A..G......C.......T.AT.....A...  1594591
14869    4315294                              ...A..A......C................A...  4315261
14869    3409253                              ...A..A.T....C..........T.C...A...  3409220
14869    4597955                              ...A..A.T..A.C....................  4597988
14869    10894957                             ......A.T..T.C................A...  10894990
14869    11533020                              ..A..A.T....C.......T..C...A.A...  11532988
14869    4656914                              ...A..A.T....C..........T.........  4656881
14869    5694818                              ...A..A.T....C.........A..A...A...  5694785
14869    6478808                              ...A..A.T...T...........T...A.A...  6478841
14869    11913346                             ......A.T..T.C........G.T.....A...  11913313
14869    1109857                              ...A..A......C..C.............A...  1109890
14869    2301809                              ...A..A.T....C.........AC.....A...  2301776
14869    2822323                              ...A..A.T....C...........A...AA...  2822356
14869    3990600                              ...A..A.T..............C.CA...A...  3990567
14869    10759697                             ......G.T..T............T.....AG..  10759730
14869    5019073                              ...A..A.T...TC................A...  5019040
14869    5626513                              ...A..A.T....C................A...  5626480
14869    7332331                              ...A..A.T..............AC.....A...  7332298
14869    11539649                             ...A..G.T....C..A.............A...  11539682
14869    2313988                              ......ACT..T.C..C.....C...A...A..T  2314021
14869    2873466                              ......A.T....C.......T..C.....A...  2873499
14869    7943306                              ...C..A.T....C.T....G...T.A...A...  7943339
14869    10153272                             ...T..A.T....C.......T..C.....A...  10153305
14869    1029779                                            ...........G..ATT...  1029760
14869    7434511                             ....A..A.T...AC..C.............A...  7434545
14869    7523061                              ...A..A.T............T.A....AAAT.T  7523094
14869    2143318                              ...A....T.....................A...  2143285
14869    3468817                              ......A.T....C.......T........A...  3468784
14869    2160970                              ...A..A.T....C.......T...A....A...  2160937
14869    705320                                ..A..A.T....C.G..............A...  705352
14869    12370627                              ..T..A.T................A....C...  12370595
14869    785914                                ..A..A.T....A...............CA...  785946
14869    10635775                                            ...............A...  10635793
14869    9924057                                            ................A...  9924076
14869    5172043                               ..A..A.T....CT.C.......T.....A...  5172011
14869    9700384                               ..A..A.T..T.C..........G..G.AA...  9700416
14869    8947501                                ....C.T....C................A...  8947470
14869    5941067                              ...A..G.T....C................A...  5941100
14869    3406512                              ...A..A..T.................G..A...  3406545
14869    7326979                              ...A..A.T....CT.........T.....A...  7326946
14869    10854625                             ...A..A.T...................A.A...  10854658
14869    12352853                                      ....C......C.T.T....AA...  12352829
14869    2528161                              ......A.T.G.......G.....C...A.A...  2528194
14869    4330836                                ....A.T...T...C......AT.....A..T  4330805
14869    12618                                ...A..A.T....C.G...........G..A...  12651
14869    877506                                 ......T...TC................A...  877475
14869    49077                                        ..C.........GA...A..A.....  49051
                                                                \               
                                                                |               
                                                                C
14869    4247921                              ...A..A.T....C.C.C......T....AA...  4247954
14869    5865131                               ..A..A.T..G.A................A...  5865163
14869    9177107                               ..A..A.T............T.....TA.A...  9177139
14869    8506857                              ...A..A.G....CT......T.AT.....A...  8506824
14869    7352502                                  ..A.................T.....A...  7352473
14869    7722939                                  ..A......C..............A.A...  7722910
14869    8966590                                  ..A......C................A...  8966619
14869    10235108                          ..T...A..A.T..T.C.........A......-...  10235073
14869    2346450                                  ....T.A..A................A...  2346479
14869    10145477                                 ....T....C.........A......A...  10145506
14869    6886576                                             ...........A...-...  6886559
14869    9148724                              ...A..A.T.C..C...............AA...  9148757
14869    1453060                             ....A..A.T.C.........CT..T.....A..A  1453094
14869    11957079                             ...A..A.G....C...............AA...  11957046
14869    5964103                                        ...C................A..A  5964126
14869    1841178                                  ..G......C.........A..A...A...  1841207
14869    6968161                                            .......T..T.....A...  6968142
14869    2409201                               .....A.T.A..C........T...A..AA...  2409169
14869    11386888                              ..A..A.T....AT.C......AC.....A...  11386920
14869    12132819                                    .....TC...........CA...A..A  12132845
14869    7614047                                ....A.T....C.......T.TT.....A...  7614016
14869    7631846                                         .................A.AT..  7631868
14869    10290003                               ....A...C..C...............AA...  10289972
14869    6424681                                     .....TC........G.T.........  6424707
14869    3070551                              ...A..G.T..G.C.......A..T.....A...  3070518
14869    2470820                                          ................A.A...  2470799
14869    9976584                                     ......C.........A....A.A.T.  9976610
14869    9735325                                      ....TC...A...........AA...  9735300
14869    1813313                                      .........C.GG..A......A.GA  1813338
14869    33809                                           ...................CTGT  33831
14869    5244784                                           ........A............  5244804
14869    2267253                                       ....C.............G.AAT..  2267277
14869    188009                                        ....C............A...A...  187985
14869    541269                                        ............T.......TC...  541293
14869    4764315                                       ....................AA...  4764291
14869    5346686                                       ....C.......T.......AA...  5346710
14869    11360931                                      .......C....T....A...A...  11360955
14869    7955993                                       ....CT..........A....A...  7956017
14869    11514967                                      ....C....C.G.........A...  11514943
14869    32858                                         ....C............A.A.A...  32834
14869    76641                                         ....C.......T.TT..G..A..T  76617
14869    547423                                   ..A.....T...........T.....A.G.  547394
14869    5706118                                       ....C..C...........A.....  5706142
14869    8289335                           ..T...A....T....C.......T..T.........  8289299
14869    1679020                                       .....T.CC......G.....A...  1679044
14869    2726189                                       ..............AT...TAA...  2726213
14869    4787128                                       ...............T...A.A...  4787152
14869    4818247                                       ...............T.....A...  4818271
14869    5717925                                       ....G..........C.A...A.G.  5717949
14869    5894701                                       ............T..C.A...A.GT  5894725
14869    7203985                                       ....C.....C..........A...  7204009
14869    8867497                                       ....C..............A.A...  8867473
14869    8891211                                       ....C............A...A...  8891235
14869    9080071                                            ...............A.-..  9080090
                                                                        \       
                                                                        |       
                                                                        A
14869    237355                                       .................GA...A...  237380
14869    5740424                                       ..............AG..G..A...  5740400
14869    10554933                                        ..........T...C....AG..  10554911
14869    8379035                                        ...........TG.......A..A  8379058
14869    10523774                                             .....T..C.T.A.A...  10523791
14869    11375522                                      ....C............A...A...  11375498
14869    1707289                                         ...G...........C...A.CT  1707311
14869    8841689                                         ....C..............A...  8841667
14869    11545401                                        ...T...........A...A...  11545379
14869    2354885                                       ....C...............AA...  2354909
14869    3003323                                         ..C................A...  3003301
14869    4169478                                         ...................A...  4169456
14869    11914728                                        ..C......G.......A.T...  11914750
14869    2925844                                       ...................ACA...  2925868
14869    4387188                                         ..............G..A.A...  4387166
14869    7608025                                           .......G....AA...A..T  7608005
14869    2434288                                       ....C................CC..  2434264
14869    10826862                                      ..T..............A...A...  10826886
14869    5103181                                         ........A.T..G.....A...  5103159
14869    5385045                                          ............T.....A...  5385024
14869    8871152                           ..T...A..A.T....C..............A.A...  8871188
14869    12231462                               ....A.G..T............T.....A...  12231431
14869    4778329                              ...T..A.T....CTG........C...A.A...  4778362
14869    987900                                        ....C.............T..A...  987924
14869    1512942                              ...A....T....C.......TGTT.....A...  1512976
                                                         \                      
                                                         |                      
                                                         T
14869    3706930                                         ..C....C..T..T.....A...  3706908
14869    4022371                                       ..A..................A...  4022347
14869    4469319                                       ....C................A...  4469295
14869    6024596                                          ..G......T........A...  6024617
14869    7433252                                         .....A....T......AAT...  7433274
14869    8980550                                       .............T.....A.A..T  8980574
14869    11534535                                        ..C..............TAA...  11534557
14869    9778246                                        ....................A...  9778269
14869    9583741                                        ..........G........AT...  9583718
14869    1889501                                        ...C................A...  1889524
14869    5155903                                        ....................A...  5155926
14869    5749106                                           ...............T.A...  5749126
14869    2214275                                        ................ATA.A...  2214298
14869    5499418                                       .....T...C..TG....G..A...  5499442
14869    9756148                                          ................A.A...  9756127
14869    11635822                                          ..............G..A..T  11635802
14869    467525                                             .............G..A...  467544
14869    1878027                                          ....C.....C......CA...  1878006
14869    5728578                                         ....G.......T......A...  5728556
14869    10138352                                         ...............G..A...  10138331
14869    57654                        ..G........A..A.G.A..C...C..G.........A...  57696
                                              \                                 
                                              |                                 
                                              T
14869    1255360                                        ..................A.A...  1255337
14869    3395719                                            ..............T.AC..  3395700
14869    4860532                                           ...........G.A...A...  4860512
14869    175232                                           ..T...........AT..A...  175253
14869    4743370                             ....A..A.G...TCT....C..........A...  4743336
14869    10157288                             ...A..A.T....CT....C....T.....A...  10157321
14869    11276402                                      ....C.....-........A.A...  11276379
14869    7758948                                          ..T...............A...  7758969
14869    9078585                                    ......................A.A...  9078557
                                                        \                       
                                                        |                       
                                                        C
14869    1395362                              ......A.T....C.......T.....TA.A.TA  1395395
14869    4249102                                        ...C................A...  4249125
14869    1767335                               .....C.G...................A.A.C.  1767301
                                                           \                    
                                                           |                    
                                                          CC
14869    3154039                                         ...................A.T.  3154017
14869    8387182                                          ..................A...  8387203
14869    1051159                              ...A..A.T....C................A...  1051192
14869    480695                                           .........T........A...  480716
14869    9711396                                         ...T..............AC...  9711374
14869    1428256                                         ......C.....AT..T..A...  1428234
14869    5994313                                           ........T..T.....A...  5994333
14869    6111431                                         .........G..A.....AA...  6111453
14869    1811360                                         ......C.......A...CC.CT  1811382
14869    5653976                                          ..................A...  5653997
14869    7920707                                         ...A......T...A...AA...  7920685
14869    1871538                              ...A..A.T...T........T..T.....A...  1871505
14869    2404725                                         ...T..............AA...  2404747
14869    5955364                                         ...............A...A...  5955386
14869    7955234                                         .........G.........A...  7955256
14869    7437173                              ...A....T..................G..A.G.  7437139
                                                     \                          
                                                     |                          
                                                     A
14869    11508849                                          ..........A......A...  11508829
14869    10870                                           ...........GC.G....A...  10848
14869    7321927                                           ..T.............AA...  7321907
14869    8033918                                         .............T.....A..T  8033896
14869    8861984                                         ............A......A...  8861962
14869    9992170                                             .............A.A...  9992152
14869    10874892                                       ..............C.....A...  10874915
14869    1964069                                            ................A...  1964050
14869    7708688                                            ..C.............A..A  7708669
14869    9735665                                   ...T....-........T.......A...  9735638
14869    11521807                                    .....T.................A...  11521833
14869    572354                                            ...............T.A..T  572374
14869    2058047                                          ..................A...  2058026
14869    7907262                                          ..................A...  7907283
14869    10573350                                           ................A...  10573369
14869    26822                                              ..A.......G.....A...  26803
14869    1115962                                              ............ACA..T  1115945
14869    1992084                                       ....C.......G......A.A...  1992108
14869    4291463                                            .........A......A..T  4291482
14869    10094512                                           ...C...A.T....A.A...  10094493
14869    10460656                                         ..................A...  10460635
14869    11685192                                         ..................A...  11685171
14869    12100665                                           ................A..A  12100684
14869    2521665                                            .......G..T.A...A...  2521646
14869    3905987                                         ..........T......A.A...  3905965
14869    7724754                                            ................A..A  7724773
14869    8156835                                          ...........A..A...A...  8156856
14869    9119396                                            ..........T.A..CA...  9119415
14869    9303355                                          ..................A...  9303334
14869    9745821                                            ..C....T..C..G..A...  9745840
14869    12067019                                           ...............AA..A  12067038
14869    6753829                                           ...............-.....  6753848
14869    11521140                             ...A..A.G....A..........C.....A...  11521173
14869    9451124                                       ....-.......T.TT.....A...  9451101
14869    835913                                             .......T.......CA...  835894
14869    1334886                                            ..........G.A..AA...  1334905
14869    1438860                                            ............AG.AA...  1438879
14869    1477048                                            ..........T.....A...  1477029
14869    2240653                                          ..................AC..  2240632
14869    4835361                                          ................A.A...  4835340
14869    5655844                                            ............A.A.A...  5655825
14869    7057369                                             .........G.....AT..  7057351
14869    7792016                                         .................A.A...  7792038
14869    7801784                                        ....T..A............A...  7801761
14869    10213488                          ..A......A.T.C..C................A...  10213452
14869    11798349                                           ................A...  11798368
14869    12351771                                      ....C................A...  12351795
14869    12367150                                           ..C.............A...  12367131
14869    1599650                                          ..................A...  1599671
14869    7022342                                       ....C..C....T......A.A...  7022318
14869    7090044                                         ..C.................C..  7090066
14869    8053437                                           .................A...  8053417
14869    10558055                             ...A..A.T...T..T............T.C...  10558088
14869    11521511                                           .............T..A...  11521530
14869    7475431                                          ..................A..G  7475452
14869    9668269                                        ....-...............A...  9668291
14869    4735861                                          ..................A...  4735882
14869    5153176                                          ...............G..A...  5153197
14869    2368162                                            ..C.............A...  2368143
14869    6974267                                         ...............T..AA...  6974289
14869    1965844                                          ..................A...  1965823
14869    5800430                                           ..T.......A......A...  5800410
14869    8209708                                            ...............AA...  8209727
14869    8999046                                           .................A..T  8999066
14869    11422493                             ...A..A.G...TC...C............A...  11422526
14869    12360894                                         ..................A...  12360873
14869    5583624                              ......A.T....CT.........T.........  5583657
14869    10493820                                 .....CAG..................A...  10493791
14869    10887609                                        ............C..A.A.A...  10887587
14869    2928427                                          ........C.........A...  2928406
14869    9263847                                        ...................ATG..  9263870
14869    5308521                                             .....TT...AA...A...  5308503
14869    5899936                                             .............A.A...  5899954
14869    706782                                               ......C.......A...  706799
14869    11704050                              ....CA.T.........C..T..T.....A...  11704082
14869    11773784                                         .............A..A.A...  11773805
14869    5201029                                           .................A...  5201049
14869    10155479                                         .........T........A...  10155500
14869    5499511                                       ....C....................  5499535
14869    2117777                                              .............CA...  2117794
14869    4185732                                            ..........T.....A...  4185713
14869    4751339                                         .................A.A...  4751361
14869    8272793                                              ..........TG..A...  8272776
14869    18465                                         ...T...........C.....A...  18441
14869    663367                                           ..T........AT....AA...  663346
14869    1485938                                              ..............A...  1485921
14869    1593526                                       .............G.......A..T  1593550
14869    7504127                                              ....G..A....A.A...  7504144
14869    1738700                                  ..A....A.C.......A.T......T...  1738671
14869    2599493                                         ..............AA...A...  2599515
14869    4812741                                           .................A..T  4812761
14869    5251845                                         ...T...............AC..  5251823
14869    5723627                                          ....C...........T.A...  5723648
14869    9710472                              ...A..A....A.C.T....G........AA...  9710505
14869    11461637                                        ..C................A...  11461615
14869    3591604                                        .................GA.A..T  3591627
14869    5439165                                              .......A......A...  5439148
14869    8797785                                       ....C............A...A...  8797761
14869    9888689                                            ................AG..  9888670
14869    12364428                           ..C..A..A.T...T.................A...  12364463
14869    1764175                               ..A..G.T...........G.........A...  1764143
14869    4209283                                          ..............A...-...  4209303
14869    4862941                                               .............A...  4862957
14869    78157                                ...A....T.C...-.....G...T.A..AA...  78189
14869    2141926                                               .............A...  2141910
14869    2566832                                             ...............A...  2566814
14869    8262659                              ...A..A....TTC...............A-..T  8262627
14869    9011647                                            .......T.......AA...  9011628
14869    9693993                                          ..T...........A...A...  9693972
14869    9807544                                             ...............A...  9807526
14869    11886084                                       ..T..........C....A.A...  11886061
14869    192663                                        ...........GT........A...  192689
                                                             \                  
                                                             |                  
                                                            CC
14869    169654                                               ....G....A.CA.A...  169637
14869    1227934                                          .........G....A...A...  1227913
14869    4288379                                  ..A..............T........A..T  4288408
14869    7115381                                          ................-.....  7115361
14869    1713151                                             ...A.......A...A...  1713169
14869    3458930                              ...A...CT...AC..C......TT.....A.G.  3458897
14869    8040629                                            ..A.............A...  8040610
14869    2560102                                         .....C.............A...  2560124
14869    2969805                                  ..A....A.C................A..G  2969776
14869    3674177                              ......A.T....C..............A.A..G  3674144
14869    4704419                                          ..................A...  4704440
14869    5026477                                ....A.T.....................A...  5026446
14869    5239671                                              ..............A...  5239654
14869    11642720                                          ............GA...A...  11642740
14869    5658089                                          .........T........-...  5658110
                                                                  \             
                                                                  |             
                                                                  T
14869    1394267                                             ...................  1394285
14869    4869686                                          ..............T...A...  4869707
14869    6415656                                       ..............A......A..T  6415632
14869    10285824                                         ..................A...  10285845
14869    11315854                                           .......T......A.A...  11315835
14869    555431                                          ...T..C......G.....A...  555453
14869    1824325                                             ...............A...  1824343
14869    2762844                                             .............A.A...  2762826
14869    9902613                                              .....G........A.G.  9902596
14869    1238118                                         ...............A...A.CT  1238140
14869    5237868                                                .....A......TC..  5237883
14869    10502714                                         ..................A...  10502693
14869    12270442                                         ..................A...  12270421
14869    5016741                                  .....TGG..................A...  5016770
14869    11641227                          ......A..AC..C..C................A...  11641263
14869    110403                                           ..T...............A...  110424
14869    1996665                                              .............AA..G  1996648
14869    11281083                                         ..................A...  11281104
14869    553301                                        .....T....C..........A...  553325
14869    3770186                                    .....G.-...............AA...  3770212
14869    30727                                            .......G-.............  30747
14869    4150123                                            ....C.G.........A...  4150142
14869    10704281                                         ..............A...A...  10704302
14869    11488667                                         .......G...AG.A...A...  11488646
14869    234101                                           ................-A...T  234121
14869    5456144                                              .............AA...  5456127
14869    6068634                                         ...................A...  6068656
14869    10072636                                         ...........C..A...A...  10072615
14869    1937538                                          ..G...............A...  1937559
14869    5159382                                           ........T.....G..A...  5159362
14869    632841                                             ..........T...A.A...  632860
14869    8579776                                          ....C..........T.AA...  8579797
14869    10718994                                         ..T...............A...  10719015
14869    656776                                            ...............-....T  656795
14869    2094406                                           ........T....TGC.....  2094426
14869    7705398                                            ..............A.A...  7705379
14869    8758309                                           .......G........AA...  8758289
14869    5000910                                               ...T........AA...  5000894
14869    6949440                                  ..C..T...-..............CAA...  6949468
14869    2200956                                          .......-..........A...  2200936
14869    1859090                                          ..................A...  1859111
14869    7059391                                          ..................A...  7059412
14869    10798696                                          .................A..T  10798716
14869    1478344                                          ..................A...  1478365
14869    2028884                                          ...........A......A...  2028863
14869    4860262                                          ..T...............A...  4860283
14869    6479328                                         ........G..........A...  6479350
14869    10194556                                         ..................A...  10194577
14869    10919657                                         ....A.............A...  10919678
14869    2426241                                         .........C.....C...A...  2426263
14869    5775801                           ..T......C.T....................AA...  5775764
                                                                  \             
                                                                  |             
                                                                  T
14869    12044270                                 .....CAG..................A...  12044299
14869    1972951                                          ..................A...  1972930
14869    4747043                                          ................A.A...  4747022
14869    5237573                                  .....CA...................A...  5237543
                                                                            \   
                                                                            |   
                                                                            T
14869    5698032                                          ..................A...  5698011
14869    10287275                                         .............A....A...  10287254
14869    11244041                                         ...G..............A...  11244062
14869    12270910                                         ...G..............A...  12270889
14869    7672119                                  ...C....-.................A...  7672091
14869    9746679                                          ..........T.......A...  9746658
14869    1159024                                          ................A.A...  1159045
14869    2409959                                          ............G.....A...  2409980
14869    4708078                                          ......C...........A...  4708057
14869    4903710                                          ...........A......A...  4903731
14869    5111749                                          ...........A......A..T  5111770
14869    5226851                                  .....C.GA.............A.T.A...  5226880
14869    5728026                                          .............G....A.G.  5728005
14869    6999601                                          .....C............A...  6999622
14869    8248659                                          ................A.A...  8248638
14869    11297593                                 .....TAG..............A...A...  11297622
14869    7771                                             ................C.A...  7750
14869    2204457                                          ...........T.A....A...  2204478
14869    2343543                                          .......G....G.....A...  2343522
14869    5625320                                                ............A...  5625305
14869    9283693                                           ...........T...A.A...  9283673
14869    9590979                                         ............TG.....A...  9590957
14869    9713695                                        ..............C.....A...  9713672
14869    10287877                                          .................A..T  10287857
14869    10937993                                          ...........C...A.A...  10937973
14869    441648                                           ..................A...  441669
14869    1477302                                          .............A....A...  1477323
14869    2000929                                           .................A...  2000909
14869    2002548                                             ....A..........-...  2002531
14869    2166679                                               ...C.....A.A.A...  2166663
14869    2317387                                          ..................A..T  2317366
14869    3361173                                          .....................T  3361149
                                                                             \  
                                                                             |  
                                                                           AAA
14869    7329329                                          ..T...........A...A...  7329350
14869    8959965                                                  ......A...A...  8959952
14869    9319310                                          ................A.A...  9319331
14869    10914619                                         .................AA...  10914598
14869    11646219                                         ............T.....A.T.  11646240
14869    12322432                                              ............AA.T.  12322416
14869    4160656                                              ..............A...  4160639
14869    4479518                                          ..................A...  4479540
                                                                  \             
                                                                  |             
                                                                  T
14869    4573813                                          .........TC...A...A...  4573792
14869    7534184                                  ......C...............-.A....T  7534214
                                                          \                     
                                                          |                     
                                                         AG
14869    11232853                             ...A..A.T....A................A...  11232819
                                                             \                  
                                                             |                  
                                                             C
14869    1153421                                          ................A.A...  1153400
14869    2565285                              ...A....T..T............T.....A...  2565319
                                                     \                          
                                                     |                          
                                                     A
14869    4318990                                            .......T....A.......  4318971
14869    9020027                                          ..................A...  9020048
14869    10339347                                         ......C...........A...  10339368
14869    11497838                                 .....CAG..................A..T  11497867
14869    4417938                                           .......T..AG.....A...  4417958
14869    5711328                              ...A..A.T....C.......T..G.........  5711361
14869    8365496                                           ................AA...  8365476
14869    1313287                                ....A.T...T..C...-........AAA...  1313257
14869    2026088                                        ...............G....A...  2026112
                                                             \                  
                                                             |                  
                                                             C
14869    6906551                                          ..............-.A.....  6906531
14869    4311589                                           .................AG..  4311569
14869    4582729                                           ............A....A...  4582709
14869    5823481                                     .....TCT.......T.....A.A...  5823507
14869    4266312                                          .............G....A...  4266291
14869    2026770                                          ..................A...  2026749
14869    1400871                                          .........T........A...  1400850
14869    481224                                           ............T.....A...  481202
                                                                  \             
                                                                  |             
                                                                  T
14869    10229226                                         ..................A...  10229247
14869    501348                                           ...G..............-...  501368
14869    7433002                                          .......C..........A...  7433023
14869    1053392                                          ........C........AA...  1053413
14869    2297224                                           .................A...  2297244
14869    5690178                                           .................A...  5690158
14869    5613527                                          ..................-...  5613547
14869    6159557                                          .........T...G....A...  6159536
14869    11172306                                         ..................-...  11172286
14869    4088097                                           .................A..T  4088117
14869    4396355                                              ..........A...-...  4396371
14869    4491357                                          .................A-...  4491377
14869    5097818                       ....A.....A..A.T..........-......A...A...  5097778
                                              \                                 
                                              |                                 
                                              T
14869    8956645                                           .................A...  8956665
14869    9023460                                          .........A............  9023439
14869    9868655                                          .............G....A...  9868634
14869    11444651                                         .....C............-...  11444631
14869    3439716                                          .........A....A...A...  3439737
14869    1283425                                          ..................A..T  1283446
14869    1916144                                          ...T........G.....A...  1916123
14869    3867465                                          ..................A...  3867486
14869    5646896                                             ...........C...A...  5646914
14869    1386946                                          ....C..G..T.......A...  1386967
14869    1781761                                          .........T.AG.....A...  1781740
14869    4263036                                          ................A.A...  4263015
14869    8058450                                          .........T..T.....C...  8058471
14869    8365701                                          .............GA...A..G  8365680
14869    20665                                             ............AA...A...  20645
14869    2263177                                  ..C...AG.......C...A......A...  2263206
14869    5142131                                           .............A..AA...  5142151
14869    5671922                                              ..............-...  5671906
14869    12306250                             ......A.--....-.....-.........A...  12306279
14869    239627                                   .....CAG.......G..........A.GT  239656
14869    1188538                                          ..................A...  1188516
                                                                  \             
                                                                  |             
                                                                  T
14869    3963146                                  .....CAG.........T......AT-...  3963174
14869    4685717                                           ..G............A.A...  4685697
14869    5410129                                          .......G..........-...  5410109
14869    8117185                                            ................-...  8117203
14869    9034141                                             .............A.A...  9034123
14869    1664174                                          .......G..G.......A...  1664195
14869    2053987                                          .......G..........A.G.  2054008
14869    2354442                                          .........T........A...  2354421
14869    5148182                                           .........C......T-...  5148163
14869    12380213                                         ..T......T........A..G  12380192
14869    1437562                                           ........T....A...A...  1437582
14869    3111878                                          .......C..........AGG.  3111899
14869    5240880                                           ....C...T....A...A...  5240860
14869    6876656                                           ........TG.....TCA...  6876636
14869    8061046                                     .......................A...  8061020
14869    9211548                                       ....C.............T..A...  9211524
14869    4041144                                          ........G.T.......A...  4041123
14869    4101143                                     ...C...T......T.A......A...  4101117
14869    10312825                                         ............T.....A...  10312804
14869    646560                                           .................AA...  646581
14869    2145480                                          .................AA...  2145459
14869    4983612                                       ...........T.....C.......  4983637
                                                                   \            
                                                                   |            
                                                                   T
14869    5635609                                           ........T.A......A...  5635629
14869    11941453                                          .................-..T  11941472
14869    10097286                                         .......C......A.A.-...  10097266
14869    11127569                                                  ...G.....A...  11127581
14869    7862180                                          ..............AT.AA...  7862201
14869    9649720                                          ..T......T.AG.....A...  9649741
14869    1766470                                          ............G...A.A...  1766491
14869    1017149                                  .....TAG..................A...  1017120
14869    8107955                                            .......T.......TA...  8107974
14869    120602                               ......A.TG.............C...G..A...  120635
14869    3412056                                          .....C............A...  3412077
14869    8397763                                          .........T........-...  8397743
14869    9724342                                          ..................A...  9724321
14869    10472447                                    ..C............TA......A...  10472473
14869    5157954                                          .........T........A...  5157933
14869    4199875                                          ..................-...  4199855
14869    447086                                           .........T..G.....A...  447107
14869    10153028                                         .........T...G....A...  10153049
14869    9834744                                ....A.G....C..........T.....A...  9834775
14869    666381                                            .................A...  666401
14869    10679949                                        .................AAA...  10679926
                                                                               \
                                                                               |
                                                                               A
14869    5175859                                            ................A...  5175878
14869    12228551                                         ...................-..  12228531
14869    62187                                         ....C..............A.A...  62163
14869    1752640                                          ................A.A...  1752619
14869    1919267                                          ................A.A...  1919288
14869    3435250                                          ..................A...  3435272
                                                              \                 
                                                              |                 
                                                              C
14869    8893748                                          ...........C......-...  8893769
                                                                  \             
                                                                  |             
                                                                  T
14869    10317197                                         .....A..G.......A.A...  10317218
14869    9079123                                                    ..T.....A.G.  9079112
14869    9754090                                          ..T.............A.A...  9754069
14869    11036241                                         .................AAC..  11036262
14869    11222490                                         ..............A...AT.T  11222469
14869    7928237                                          .......GG....A....A...  7928258
14869    10242618                                      .....--..............A...  10242640
14869    8213229                                       ....C......T.....A...A...  8213204
                                                                   \            
                                                                   |            
                                                                   T
14869    2514283                                              ............A.A...  2514266
14869    3357124                                            ......TA.A......A.T.  3357105
14869    11061081                                                   ..T...A.A...  11061092
14869    11513085                                       ...........A.A......A...  11513108
14869    4036747                                          .........T......A.A...  4036726
14869    328683                                            ...............T.A...  328663
14869    347263                                        ....C.......T...CA...A...  347239
14869    2219224                                        ...C..............A.A..T  2219201
14869    2219002                                       ....AA...............A...  2219026
14869    12278985                                          ...............-.A..T  12279004
14869    3937182                                         .............T...A.A...  3937204
14869    5729534                                    ..T....C..............-.A...  5729508
14869    9843148                                          ..................A..G  9843169
14869    11578508                                       .............AG...C.A...  11578485
14869    5622302                                        ......C............TA...  5622279
14869    5223338                                          ...........T......A...  5223359
14869    8323546                                          ..................A...  8323525
14869    2982115                                                      ......A...  2982106
14869    7500898                                         .......................  7500920
14869    10192672                                      ..............A......A...  10192696
14869    11410412                                         ..................A...  11410433
14869    2501320                                          .............A...AA...  2501341
14869    11937682                                           .........T....T.A...  11937663
14869    1796137                                         .............T.....A...  1796159
14869    9899216                                          ............G.A...A...  9899193
                                                               \                
                                                               |                
                                                              AC
14869    11706054                                        ..C.......T..T.....A...  11706076
14869    12264264                                       ....T.C...CT............  12264287
14869    4619458                                          ..................A...  4619479
14869    1596680                              ......A.T....C.........AT.....A...  1596713
14869    9537049                                          ..................A...  9537028
14869    4481567                           ..T...A..A.T...............-.....A...  4481602
14869    5171735                                  .....CAG.......G..........A...  5171706
14869    12370097                                 ....G.G...-.............A.....  12370125
14869    6331970                                           ........T....C...A.C.  6331950
14869    1403241                             ..A....A...C....G..........A..ACGG.  1403275
14869    3366709                                           ..C.....A..T.....AT..  3366729
14869    5798936                                           ........TCA....A....G  5798916
14869    8979                                              .................A...  8959
14869    10494236                                         .................AA...  10494257
14869    10163649                                         .........TG..A....-...  10163669
14869    4621044                                          .......A.T...G....A...  4621023
14869    2447717                                             ...............A..T  2447735
14869    3318127                                          .............G....A...  3318106
14869    11567010                                         ..................A...  11566989
14869    4520631                                     ......-.......T.T......A..A  4520604
                                                                       \        
                                                                       |        
                                                                      AA
14869    10672413                                           .................--.  10672396
14869    1213969                                       .....TG...........G..A...  1213993
14869    4686273                                         .................A.A...  4686295
14869    5659485                                         .........G..T..A.A.A...  5659507
14869    7836189                                      ..C............C......A...  7836214
14869    3953078                              ......G.T..G.CT.....GA..--.G..C.G.  3953109
14869    8462840                                  .....CAG..........G..A....A...  8462811
14869    9031467                              ......ACT.............G.T....TA...  9031500
14869    604131                                           ............G.....A...  604110
14869    56139                                            ...........TT.....A...  56160
14869    2268848                                          .....A.C..........A...  2268827
14869    5577751                         ....A.T.A..A.T............A..T.....A...  5577713
14869    9725903                                          ..................-..T  9725923
14869    209030                                            ......A.....G....A...  209010
14869    3747192                                  ..C...AG...G....G.........A...  3747221
14869    4542200                                  .....CAG.......G.........AA...  4542229
14869    5437845                                          ................-.....  5437865
14869    7154084                                              .....T........A...  7154067
14869    10091178                                 .....CAG.........G....A...AG..  10091149
14869    11418764                                           ..........G.....A..T  11418745
14869    77253                                               .............A.A...  77235
14869    2525900                                          ................AAA...  2525922
                                                                  \             
                                                                  |             
                                                                  T
14869    4682207                                           ..........A.....AA...  4682187
14869    5524699                              ...A..C.T....C.........-..-...A..A  5524668
14869    6560788                                  .....TAG.........T.....T..A...  6560817
14869    9372807                                          ..................A...  9372786
14869    7346391                                  .....CAG....G.............A..T  7346362
14869    8222369                              ...A....T..G.C.............GA.A..T  8222336
14869    8537723                                          ..................-...  8537743
14869    11113608                             ...A..A.T....C......T...T.....A...  11113641
14869    1996987                                       ....C.C......T..G.-..A...  1997010
14869    7853061                                           .......GT........A...  7853081
14869    12335100                                              ...C...C.....A...  12335116
14869    10490842                                      .....G...............A...  10490866
14869    37995                                            .......G........C.A...  37974
14869    321905                                          .........C...G.....A...  321927
14869    4163725                                          ..................AG..  4163746
14869    4901654                                         ...T.........G...AAA...  4901676
14869    3570306                                           .................A...  3570286
14869    5694447                                          ................-.....  5694467
14869    1683024                                  ..C..C.G.........A........A...  1682995
14869    1776295                                          ................A.A..G  1776274
14869    10567634                                         ....C.............A...  10567613
14869    11500919                                 ..C...AG..............A..AA...  11500890
14869    1813038                                          .....G............AG..  1813059
14869    4979241                              ...T..A.G...TC............C...A...  4979208
14869    10466117                                             ..............A...  10466134
14869    11679880                                       ..............G.....A...  11679903
14869    4038692                               ..T..A.T....C....A...........A...  4038724
14869    10105399   .                                                             10105399
14869    9215937                                        ...C..............-A....  9215915
14869    2434435                                           .................A...  2434455
14869    5962913                                       ..............C....A.A...  5962937
14869    4932573                                           ...............A.A...  4932593
14869    5812340                                           .................A...  5812320
14869    7048169                                  .....CAG.....A............A...  7048140
14869    9653778                                           ..............GA.A...  9653758
14869    60693                             ..T...A..A.T.....................A...  60657
14869    12358016                                         ..................T...  12358037
14869    680208                               ...A..A.T...TC..A.............A...  680175
14869    2163489                              ...A..A.................T....AAT..  2163522
14869    6404960                                         ..C.......T........-...  6404939
14869    1573974                                                        ........  1573966
                                                                              \ 
                                                                              | 
                                                                              G
14869    8438383                                          ..............A...A...  8438362
14869    8477742                                               ........G....-...  8477727
14869    10032477                                      ..................T..A...  10032501
14869    3448704                                          ..............C...-...  3448724
14869    4865875                                           .................A...  4865855
14869    1922179                                         .......................  1922201
14869    311499                                          ...T....A...A..T......G  311477
14869    11341940                                   ..A....C.C..............-...  11341966
14869    9348359                              ...A..A.T.....................A...  9348392
14869    11719441                                          ................A-...  11719422
14869    2319434                              ...A....T....C..............A.A...  2319401
14869    3862898                                         ..C...............A-...  3862877
14869    5869797                                           ........T....T--.A..A  5869779
14869    3278375                                           ...............A.A...  3278395
14869    4344374                                      .....C.........A.....C-...  4344350
14869    2109813                                           .................A...  2109793
14869    2471036                                          ..................A...  2471015
14869    4267421                                           .................A...  4267441
14869    6025549                                                          ..A...  6025544
14869    7372015                                ....A.T...T...........T.A...A...  7372046
14869    7607599                                            ............A..AA...  7607580
14869    2564964                                         .........G..A......A...  2564986
14869    9363963                                          ...........C......A..A  9363942
14869    11194760                             ........T............A..T....AA...  11194727
14869    7975728                                           ..............-..A...  7975709
14869    3554270                              ......A.TT...C.............C..A...  3554303
14869    3727145                              ......A.T...TC......G.T.....A.A...  3727178
14869    2300422                               ..A..A.T....C............C...A...  2300390
14869    4915009                              ...A..A.T..T..............A...C...  4914976
14869    10347291                             ...A.C..T......G.........C....A..T  10347258
14869    11451963                                 ......G.-.....G...........A...  11451991
14869    3023118                              ...A..A.T....C.......T........A...  3023151
14869    5985542                                       ...T...........T.....A...  5985566
14869    4453091                                       ....C..........C...A.A...  4453115
14869    4596334                                          ..................A...  4596355
14869    7550599                                          ..................A...  7550620
14869    11391937                                         ...C..............A..T  11391916
14869    2133033                                ....G.T....C.......T..T.....A...  2133002
14869    10689544                                       ............G...TG.AA...  10689521
14869    2163040                                          ..................A...  2163019
14869    4789910                                          ..................A...  4789932
                                                                  \             
                                                                  |             
                                                                  T
14869    2563782                              ...A..A.A.....A...........A.......  2563817
                                                                  \            \
                                                                  |            |
                                                                  T            A
14869    11669217                             ...A..A.T....CT........AC.A...A...  11669254
                                                                               \
                                                                               |
                                                                            GAAA
14869    1664383                                             ...............A...  1664401
14869    8919691                                             ........A..........  8919709
14869    9811915                                        ....T.......G..AA..AA..A  9811938
14869    11587872                                          ...........T.....A...  11587852
14869    1141035                                           ...............-.A...  1141054
14869    11693145                                          .................-..T  11693126
14869    5256797                                  .....CAG........G.......A.-.G.  5256769
14869    2040056                                   ...T.....................AGT.  2040084
14869    11321642                                        ...................A..T  11321620
14869    8888138                                          .......GT.........A...  8888117
14869    958875                                           ..................A...  958896
14869    11709759                                      ....C............A..AA...  11709783
14869    11722721                                 ..A................T......A...  11722692
14869    118747                                   .....C.G...G....G.........A...  118718
14869    1786778                                  .....CAG.......G..........A...  1786749
14869    8986285                                  .....CAG.......C..........A...  8986256
14869    11916124                                 ..C...AA...........A....A.A...  11916153
14869    11038166                                 .....CAG.........T........A...  11038137
14869    8811225                                  .....CAG.........T........A...  8811196
14869    10432987                                        .....G..G..T.......A...  10433009
14869    4854016                                  .....CAG............TG....AG..  4854045
14869    8133560                                  .....CAG............T.C...A...  8133589
14869    9176212                                            ................A...  9176193
14869    9636934                                  .....CAG....G....T........A...  9636963
14869    1099968                               .....A.T..T.C....A.T.T...A...A...  1099936
14869    3225375                                  .....CAA..T......TG.......A...  3225404
14869    577318                                   .....CAG........G...G.....A...  577347
14869    1505119                                  ..C...AG.......G....T.....A...  1505090
14869    4799908                                  ..C..C.G.......G.TG.......A...  4799937
14869    5777663                                  .....TAG.........TG...A...A...  5777692
14869    12375015                                         ....C........C..CAA...  12374994
14869    10471592                              ..A....T..T.C.......T........AT..  10471624
14869    6977496                                  .....TAG.........T........A..T  6977467
14869    7156406                                  ....T....C...............AA...  7156435
14869    8114485                                          ...........A....-.A...  8114505
14869    1560290                                  .....CAA...G.....T.....G..A...  1560261
14869    6379081                                  .....CAG.........T........A...  6379052
14869    1456852                                           ...............A.A...  1456832
14869    8401927                                        ..T..C.............A.-..  8401949
14869    10203383                                         ..............A...A...  10203404
14869    2188945                                  ..C..C.G...............T..A...  2188916
14869    1020105                                  .....CAG...........A......A...  1020134
14869    2160429                                  .....CAG..................A...  2160400
14869    1824739                                   .....AG........T...G.....A...  1824711
14869    1854291                                          ..................A...  1854312
14869    10217869                                         ............G.....A...  10217890
14869    828309                                   .....CAG..................A...  828338
14869    6181093                                          ..T...............A...  6181114
14869    8959738                                  ..C..C.G...G.............AA...  8959767
14869    5361749                                          .........T........A..G  5361728
14869    9868199                                ....A.T..............C....A.A.C.  9868168
14869    11636934                              ..A..G.T....C.......T........A..T  11636966
14869    4192408                                  .....CAG..............A..AA...  4192379
14869    2270143                                  .....CAG..G..............AA..G  2270114
14869    4818563                                        ...C................A...  4818586
14869    8896266                                   ....C.T..................A...  8896238
14869    4701114                              ...A..A.T.C..C................A...  4701147
14869    4788097                                          .........T......A.A...  4788076
14869    9595049                                         ..A............A...A..T  9595027
14869    9866635                                          ..................A..T  9866656
14869    5161488                                          .......AG....C.GA.....  5161467
14869    2547278                                          .........T......T.A..T  2547257
14869    3511638                                  ..C..C.G.................TA...  3511667
14869    8362954                                          ........T.........A..A  8362933
14869    10124808                                 ..C..C.G..................A...  10124837
14869    11168646                                          ..........AT.....A...  11168626
14869    1686523                                          ........G...C.....A...  1686502
14869    1827093                                          .........T......A.A..T  1827072
14869    6300037                              ...A..G.T....C....................  6300004
14869    8174095                                          .....A.....T..T...A...  8174074
14869    11206421                             ...A..A.T...TC..C.............A...  11206454
14869    1735275                                             ...............A...  1735293
14869    7744984                           ..T...A..A.T....C...........A....A...  7744948
14869    11959375                                        ....G.....T....A...A..A  11959353
14869    7096485                                  ..A.....TC.....A........T.A...  7096514
14869    7270430                                          ..............T.A.A...  7270409
14869    37723                                           ...................A...  37745
14869    3152784                                      ....T............A....A...  3152809
14869    11765861                             ...A..G.T...T.................A...  11765894
14869    6559557                                           ........T........A...  6559537
14869    8326327                                              .............AA...  8326344
14869    1857638                                       .............T.T.A...A...  1857662
14869    9083279                                        .............A......A...  9083256
14869    1964245                                          ..................A...  1964224
14869    10553164                                       ...C.....A.A..G.....A...  10553187
14869    10844386                                          ..........T..A...A...  10844366
14869    10030255                             ...A..A...CT.C...............AA...  10030221
                                                                   \            
                                                                   |            
                                                                   A
14869    10289746                                         ..................A...  10289767
14869    10570147                                            ....G..........A...  10570165
14869    653257                                            ............C..A.A..T  653237
14869    8400647                                ....A.T............T.TC.....A...  8400678
14869    228591                               ......A.T....C....A...........AC.T  228558
14869    1012182                               ..A..A.T...TG..........T.....A...  1012214
14869    8169688                                        ...........T....A...A...  8169711
14869    748199                                           ..................A...  748178
14869    1052242                              ...A..A.T..............A...G..A...  1052275
14869    1793300                                          ..T...............A...  1793279
14869    9557523                              ...A..A.T...T..............G..A...  9557490
14869    4300834                                       ....C................A..T  4300810
14869    9647520                                            ..............A.A.G.  9647539
14869    10632307                                           ..C.............A...  10632326
14869    10894145                             ...A..A................A....A.A...  10894112
14869    11775830                             ...A..A.T..A.C................A...  11775863
14869    2083620                              ...A..A.T..G.C..CC............A...  2083587
14869    4419784                                            .....G..........A...  4419803
14869    8191939                                              ....G..A..........  8191922
14869    5259112                                         ...A...............A...  5259090
14869    10301658                                         ..................A...  10301679
14869    11334089                                      ....CA...............A...  11334065
14869    3024084                                          ..................A...  3024063
14869    7369828                                 ...A.T............A..T.....A..G  7369858
14869    711325                                           ............G.....A...  711346
14869    1061604                                          ............G.....A...  1061625
14869    1434966                                           .................A...  1434986
14869    10205474                                      ....C......G.......A.A...  10205498
14869    7399430                              ......A.T............T..T...T.A...  7399397
14869    1185920                                          .....A...TG.......A...  1185941
14869    7771738                                         .......................  7771760
14869    1742953                              ......A.T....C................C..A  1742920
14869    5591420                                       ...T............A....A...  5591396
14869    9737432                                          ...........A.G....A...  9737453
14869    10555187                                         .......C..........A.G.  10555208
14869    10120454                                         ..................A...  10120475
14869    12335510                                         .......C...T.....AA...  12335489
14869    1122712                                  .......TT...........C.A...A...  1122742
                                                        \                       
                                                        |                       
                                                        A
14869    5700759                                          ...C..............A...  5700780
14869    8209409                                             ......TG.......A...  8209391
14869    1415891                                       ...................A.A...  1415867
14869    7748060                                           .................A...  7748080
14869    8862757                                           ........G........A...  8862777
14869    1146887                                       ....C...............TA...  1146863
14869    6372621                                          ..................A...  6372642
14869    11280504                                      .....................A...  11280528
14869    64709                                             .................A...  64689
14869    2389076                                        ...........TG.......A..A  2389053
14869    10923216                                ...A.T.........................  10923186
14869    2865812                                           .................A...  2865832
14869    5676656                                         ............A......A...  5676634
14869    8925199                                              .....T........A...  8925216
14869    1351728                                          ................-.A...  1351748
14869    1807184                                              ..............A...  1807167
14869    10846542                                        ..C...G............A...  10846564
14869    1448438                                          ..................A...  1448417
14869    617973                                           ............C.....A...  617952
14869    4849547                                            ....................  4849528
14869    5620494                                           .................A...  5620514
14869    7663266                                   ....C.T..............A...A...  7663294
14869    1678560                                        ....................A.C.  1678537
14869    487189                                           ..................C...  487210
14869    2111401                                          ..................A...  2111422
14869    2537427                                          ..................A...  2537448
14869    3097818                                          ..................A...  3097797
14869    4732081                                          ..................A...  4732102
14869    7279342                                          ..................A...  7279363
14869    11905849                                         .........G........A...  11905870
14869    591871                                            .................A...  591891
14869    2229257                                          ................A.A...  2229236
14869    2480050                                      ......................A...  2480025
14869    4550428                                          ..................A...  4550449
14869    11505951                                         ..................A...  11505930
14869    1112626                                         .......................  1112648
14869    3764198                                           ................AA...  3764178
14869    5519098                                        ....A...............A.G.  5519075
14869    1053844                                          ............G.....A...  1053823
14869    5916434                                       ...A.T...............A...  5916458
14869    7650641                                         ..........T....A..AA...  7650663
14869    7930355                                          ....C............AA...  7930376
14869    31955                                            ...........T......A...  31976
14869    1098895                                          .................AA...  1098874
14869    1703177                                         ..............A....A...  1703155
14869    2557623                                           ............GC..AA...  2557603
14869    4624636                                          ..................A.G.  4624657
14869    9314480                                          ................A.A...  9314501
14869    11911306                                         ...............G..A...  11911285
14869    1338697                                                               .  1338697
14869    7869832                                           ...............A.A...  7869852
14869    12339498                                         ...........A.....AA...  12339477
14869    1748718                                          .............G....A...  1748739
14869    2346299                                          ..T...............A...  2346278
14869    5053097                               ..A....T............T.......AA...  5053129
14869    8313517                                          ...........A.....AA...  8313538
14869    9298169                                          ...........A......A...  9298190
14869    11443819                                         ............G.....A...  11443798
14869    9713105                                         ..C..C.............A.T.  9713127
14869    11776711                                        ................T..A...  11776733
14869    6435594                                          .......C.T....A...-...  6435574
14869    5242735                                         ...T...............A...  5242757
14869    12043251                                         .......C..........A...  12043230
14869    3818273                                         ...................A...  3818295
14869    11911628                                       .........G..T.......A...  11911605
14869    1743544                                          .......G..........A...  1743565
14869    1993526                                          .......A..........C...  1993547
14869    12232709                                         ..T...............A...  12232730
14869    581704                                          ...................A...  581726
14869    307427                                           ..T..............TA.G.  307406
14869    400511                               ...A..A.T................A....A...  400545
                                                                               \
                                                                               |
                                                                               C
14869    934571                                           ....C..G..........A...  934592
14869    2295128                                          ..T....C..........A...  2295149
14869    2963633                                          .......G..........A...  2963654
14869    4193333                                          ...........AG...A.A...  4193354
14869    4417369                                          .......G..........A...  4417348
14869    4492294                                          .......C..........A...  4492273
14869    9743452                                          ...G............AAA...  9743431
14869    10089812                                            ...............A...  10089830
14869    10180669                                         .......G....G.....A...  10180648
14869    1221416                                        ....T...............A...  1221439
14869    2475997                                           .............A...A...  2476017
14869    977251                                           ........G.........A..A  977272
14869    2042545                                          ..T.....G.........A...  2042566
14869    3650725                                          ........GT........A...  3650704
14869    4279032                                          .......C..........A...  4279053
14869    5669694                                          .........T......T.A...  5669673
14869    5869511                                          ...C.......A......A...  5869490
14869    7179042                                          ........G.........A...  7179063
14869    7262205                                          ................CAA...  7262226
14869    7532408                                          ....C.....GA......A...  7532429
14869    8613016                                          ..............A..AA...  8612995
14869    9475873                                          .......G..........A..T  9475852
14869    9653304                                          ..T......T....A...A...  9653325
14869    139073                                           .........T........A...  139094
14869    1043633                                         ...................A...  1043611
14869    4193036                                           .................A...  4193016
14869    5075462                                       ....A..........T...C.A...  5075486
14869    11935111                                      ............T..T...A.A...  11935087
14869    105242                                           .......C......A...A...  105263
14869    438623                                            ...............A.A...  438643
14869    491929                                           ..T.....C........CA...  491950
14869    1737350                                          .......G..T...A...A...  1737371
14869    2015588                                          ........G.........A...  2015567
14869    2383151                                          ..............AGA.A...  2383130
14869    4614722                                          .......G.....G...AA...  4614701
14869    5850792                                          .........T........A..T  5850813
14869    6901874                                         ............A..A..AA...  6901896
14869    7414153                                       ....C..A.......T.....A...  7414177
14869    7773592                                          .........T........A...  7773571
14869    9175004                                          ......C..T...A....A..T  9174983
14869    10278173                                         ..T.........G.....A...  10278194
14869    10513197                                         ....C........G...AA...  10513176
14869    7870304                                           .................A...  7870284
14869    485765                                           ......G.G.......A.A...  485786
14869    2008710                                          .........T..G.....A...  2008689
14869    4005955                                          ...C.....T........A...  4005976
14869    4776233                                          .........T....ACA.A...  4776212
14869    5143625                                          ..T.............A.AG..  5143646
14869    7615614                                          ..T......T.A.A....A...  7615635
14869    7748764                                          .........T....A...A..T  7748743
14869    8162071                                          ..T........T.A....A...  8162050
14869    9782677                                          .......C...C.C....A...  9782656
14869    10341975                                        ...........T.T.A.......  10341953
14869    12273471                                          .................A...  12273491
14869    12275404                                        ..A..............A.A...  12275382
14869    7845772                                          ..................A...  7845751
14869    3185645                                          ..................A...  3185666
14869    7894734                                          ......................  7894713
14869    9302858                                          ..................A...  9302879
14869    12210337                                         ..................A...  12210316
14869    1534950                                          ..................A...  1534929
14869    2428925                                          ..T...............A...  2428904
14869    2508433                                          ..................A...  2508454
14869    6950823                                          ..................A...  6950844
14869    8903376                                          ..................A.G.  8903397
14869    11380962                                         ..................A...  11380941
14869    11612346                                         ..................A..G  11612325
14869    1879756                                          ................A.A...  1879777
14869    5554247                                          ..................A...  5554226
14869    10503259                                          ..........A......A...  10503279
14869    1666812                                          ..................A...  1666791
14869    2114503                                          ..................A...  2114524
14869    2262845                                          ...C..............A...  2262824
14869    3123901                                          ..............A...A...  3123880
14869    4445739                                          ...........A......A...  4445760
14869    4850491                                          ..................AG..  4850470
14869    5374631                                          ..................A...  5374610
14869    5678321                                          ..................A...  5678300
14869    6043325                                          ..................A...  6043304
14869    7448109                                          ..................A...  7448130
14869    7744378                                          ..............A...A...  7744399
14869    8050340                                          ..................A...  8050361
14869    10304294                                         ..................A...  10304315
14869    10491757                                         ..T...............A...  10491778
14869    11130527                                         ..............A...A...  11130548
14869    11261606                                         ..................A...  11261627
14869    12322060                                         ...........A.....TA...  12322039
14869    1778507                                          ..................A...  1778486
14869    1936865                                          ...............T..A...  1936844
14869    6872583                                          ..................A...  6872562
14869    1489729                                          ...........TG.....A...  1489750
14869    1586223                                          ................A.A...  1586244
14869    1834003                                          ..................A...  1834024
14869    4023399                                          ...............G..A...  4023378
14869    4505544                                          ..................A...  4505523
14869    4719125                                          ..................A...  4719104
14869    5156850                                          ..G...............A...  5156871
14869    6217542                                         ........G..........A...  6217564
14869    7839633                                            ...........G....A...  7839652
14869    9023272                                          ..................A...  9023251
14869    10551365                                         ..................AC..  10551344
14869    11329825                                         ............G.....A...  11329804
14869    11914512                                         ..................A...  11914491
14869    11999484                                         .................AA...  11999505
14869    330041                                           ..................A...  330020
14869    521701                                           ..................A...  521722
14869    1511078                                          ..................A...  1511099
14869    1765139                                          ..................A...  1765118
14869    2051882                                          ..................AC..  2051903
14869    2281587                                          ............T.....A...  2281608
14869    4520274                                          ..G...............A...  4520295
14869    4632531                                          ..................A...  4632552
14869    5235492                                          .........T........A...  5235513
14869    5241890                                           .................A...  5241870
14869    5959547                                          ..................A...  5959568
14869    6000608                                          ...C............A.A...  6000629
14869    7154597                                          ..................A...  7154618
14869    7355045                                          ..................A...  7355066
14869    8832928                                          ..................T...  8832907
14869    9051068                                          ..................A...  9051089
14869    9647263                                          ..................A...  9647242
14869    10660301                                         ..................A...  10660280
14869    12044822                                         .......C.T............  12044843
14869    1316948                                           ..........A.....AA...  1316928
14869    3041267                                           ..........T......A...  3041247
14869    4368375                                           .....A.....C.....A...  4368355
14869    5823136                                          ..................A...  5823157
14869    10152529                                          ........T......A.A...  10152549
14869    10245048                                         ....C....G........A...  10245069
14869    1408984                                            ................A...  1409003
14869    1464919                                          ..................A.G.  1464898
14869    1480678                                          ..................A...  1480699
14869    1960596                                           .......G.........A...  1960616
14869    2595827                                          ...........T......A...  2595848
14869    3311556                                          ................A.A...  3311535
14869    4386947                                          ................A.A...  4386968
14869    5127545                                          .............A....A...  5127524
14869    5652395                                          ..................AG..  5652416
14869    5835670                                          ................A.A...  5835649
14869    7772438                                          ...........A....A.A...  7772459
14869    8876072                                          ......G...........A...  8876093
14869    9001686                                          ...............T..A...  9001707
14869    9029109                                          ..................A.T.  9029088
14869    9748749                                          ..................A...  9748770
14869    9761855                                          ..T...............A...  9761834
14869    10228654                                         .................AA...  10228633
14869    10473568                                         ..............A...A...  10473589
14869    10940943                                         ...........TT..T..A...  10940964
14869    11460600                                         ..................A...  11460579
14869    12247239                                         ................A.A...  12247260
14869    12251168                                         ..................A...  12251147
14869    12397492                                         ..T.............A.A...  12397471
14869    12417614                                         ..T...............A...  12417635
14869    424430                                           ..................A...  424409
14869    527283                                            .........T.......A...  527303
14869    1423485                                           .......G.........A...  1423505
14869    5006280                                          ..................A...  5006301
14869    8219354                                           ........T.A..A...A.G.  8219374
14869    8997698                                          ..................A...  8997719
14869    9993570                                           ...........TGA...A...  9993550
14869    10029794                                          .......C...G.....A...  10029814
14869    10482826                                         ...........C..........  10482805
14869    10546458                                         ..................A...  10546437
14869    1507101                                          ..............C..AA...  1507080
14869    1751586                                         ..C..C....T.A......A...  1751564
14869    4953925                                           ...............-....T  4953906
14869    5050247                                          ..................A...  5050226
14869    5318701                                          .............A....A...  5318722
14869    10861594                                         ..................A...  10861573
14869    11709173                                         ..T...............A..T  11709152
14869    11892320                                           ................A...  11892301
14869    660866                                           ................A.A...  660887
14869    1325346                                          ....C.............A...  1325325
14869    2320331                              ...A..A.T....C..............A.A...  2320364
14869    3980713                                          ..................A.G.  3980692
14869    4554754                                          ..................A...  4554733
14869    4644481                                          ................A.A...  4644460
14869    4723507                                          ..................A...  4723486
14869    5670058                                          ................C.T..G  5670037
14869    5718264                                          ..................A...  5718285
14869    5994572                                           ........T........A...  5994552
14869    7733922                                          ................T.A...  7733943
14869    8126279                                          ..................A...  8126300
14869    8256543                                           ........G........A...  8256563
14869    8262913                                          .................AA...  8262892
14869    8743415                                           ....C........T...A...  8743435
14869    8834838                                          ..................A...  8834859
14869    8849246                                           .................A...  8849266
14869    8997388                                          ...G...........G..A.G.  8997367
14869    9864512                                          .............A...CA...  9864533
14869    10050607                                         ..................A...  10050628
14869    10209242                                         ..A...............A...  10209263
14869    11375869                                         ..................A...  11375890
14869    11644593                                         ..................A...  11644572
14869    11826479                                         ..T.............A.A...  11826458
14869    11967850                                         ..................A...  11967871
14869    2258435                                           ......G........A.A...  2258455
14869    3698521                                           ....C.....C..T.A.A...  3698541
14869    6321427                                              ..........A...-...  6321411
14869    7783158                                          ..T...............A...  7783137
14869    8069417                                          ..T...............A...  8069438
14869    9176578                                          ....G............AA...  9176557
14869    9570562                                          ...........CG.....A...  9570541
14869    9867944                                         ..C..............A.A...  9867966
14869    10247748                                         .........T.......A-...  10247768
14869    10351255                                         ..................A.G.  10351276
14869    1164550                                           .............A...A...  1164570
14869    1512778                                          ..................A...  1512757
14869    4013143                                          ..................A...  4013122
14869    4131199                                          ................T.A..T  4131220
14869    7284358                                          .................AA...  7284337
14869    7670095                                          ..T..A...........AA...  7670074
14869    8054774                                          .................AA...  8054795
14869    8818183                                          ...............T..A..G  8818204
14869    10483668                                         ..................A...  10483689
14869    11702210                                         ..............AG..A..T  11702189
14869    11744710                                         ............C.....A...  11744689
14869    12368384                                         ................A.A...  12368405
14869    47994                                             ......C...A....ATA...  48014
14869    63030                                            ....C.............AGG.  63051
14869    963363                                           ..................A...  963384
14869    985584                                            ..T..............A...  985604
14869    1499181                                           .................A..T  1499201
14869    4548254                                          .............A....A...  4548275
14869    5881833                                        .............A......A..G  5881856
14869    5964778                                           .......G..TT.....A...  5964758
14869    6023741                                          ................A.A...  6023762
14869    7823194                                          ................A.A...  7823215
14869    2519719                                           .................A...  2519699
14869    5090876                                          ..................A...  5090897
14869    4401756                                           .................A...  4401736
14869    8840996                                           .................A...  8841016
14869    11169784                                 ........-..............GA.A...  11169812
14869    11776425                                          .................A...  11776405
14869    2444604                                           .................A...  2444624
14869    3770528                                           .................A...  3770508
14869    5035707                                          ...............G..A...  5035728
14869    7171362                                           .................A...  7171382
14869    1243458                                           .................A...  1243438
14869    1677306                                           ...C.............A...  1677326
14869    4022026                                           .................A...  4022006
14869    5608700                                             ...............A...  5608718
14869    5911739                                           .................A...  5911719
14869    8995405                                           .................A...  8995385
14869    10542842                                          .................A...  10542862
14869    11333829                                          .................A...  11333809
14869    11545847                                          .................A...  11545867
14869    12053349                                          .................A...  12053329
14869    4106871                                          ..................A...  4106892
14869    5693193                                          ..................A...  5693214
14869    1117080                                          ...........A......A...  1117059
14869    1845176                                          ..................A...  1845197
14869    1903870                                       ....C...................T  1903895
                                                                             \  
                                                                             |  
                                                                             A
14869    3624628                                           ..T..............A...  3624648
14869    4476479                                           .................A...  4476499
14869    4649606                                          ..................A...  4649585
14869    5037684                                          ...C..............A...  5037663
14869    11905383                                          .................A.G.  11905403
14869    1287705                                           .................A...  1287685
14869    1765539                                       ....C................A...  1765563
14869    2365847                                           .................A...  2365867
14869    2401374                                           .............T...A...  2401354
14869    3088545                                           .................A...  3088565
14869    4073056                                           .................A...  4073036
14869    4639730                                           .................A...  4639710
14869    4722138                                           .................A...  4722158
14869    10048855                                          .................A...  10048835
14869    456010                                           ........T........AA...  455989
14869    464906                                           ..................A...  464927
14869    4600564                                          ...........T.C...AA...  4600543
14869    4914648                                          ..................A.G.  4914669
14869    6812951                                          ..........CA......A...  6812972
14869    7210056                                          .........T........A...  7210077
14869    10840939                                         ..............A...A...  10840960
14869    12243830                                         ..................A...  12243809
14869    4037301                                           ...............A.A...  4037321
14869    4099842                                           .................A...  4099822
14869    7798172                                           .................A...  7798192
14869    8255010                                           .................A...  8254990
14869    8653640                                           .................A...  8653620
14869    1037919                                            .......T........A...  1037900
14869    1560752                                           .................A...  1560732
14869    1710565                                          ..T...............A...  1710544
14869    4738754                                           .................A..G  4738774
14869    11216156                                           .......T..G.....A...  11216175
14869    1013909                                           ................TT...  1013930
                                                               \                
                                                               |                
                                                               A
14869    1583959                                          ..................A..T  1583980
14869    2216934                                          ..............A.A.A..T  2216955
14869    4177459                                          ..T...............A...  4177438
14869    5299113                                          ..................A...  5299134
14869    8532892                                          .................AA...  8532913
14869    975544                                            .................A...  975524
14869    2516928                                           .................A..T  2516908
14869    4179725                                          ..................A...  4179746
14869    5249656                                            ................A..T  5249675
14869    6042724                                            ................A..A  6042705
14869    7996936                                           .................AT..  7996916
14869    4765003                                          ....A.............A...  4765024
14869    5705900                                          ..............A...A...  5705921
14869    6442875                                          ..T........A..A...A...  6442854
14869    8467575                                          ..................A...  8467596
14869    8784853                                           .................A...  8784833
14869    9884427                                          .....GC.......A...A...  9884406
14869    10770247                                         ..............A...A...  10770226
14869    10925830                                         ..................AG.A  10925851
14869    11740773                                      ....CT..G............A...  11740797
14869    4615253                                          .........T........A...  4615274
14869    5833402                                              ..G...........A...  5833385
14869    1531402                                            ................A...  1531383
14869    3187234                                            ................A...  3187215
14869    4083642                                            ................A...  4083623
14869    4127759                                            ................A...  4127740
14869    9689898                                          ..................A...  9689877
14869    4374169                                           .............A...A...  4374189
14869    11375038                                         ..T...A...........A...  11375017
14869    2934996                                           ...C.............A...  2934976
14869    3818862                                             ...............A...  3818844
14869    5392224                                          ..............A...A...  5392245
14869    9876237                                          ..............A...A...  9876216
14869    1887335                                              ..............A..T  1887318
14869    6047613                                            ...............AA..T  6047632
14869    1182172                                          ...........A......A...  1182194
                                                                         \      
                                                                         |      
                                                                         A
14869    4335358                                             ...........AGA.A...  4335340
14869    6435332                                       ....C....A....T......A...  6435356
14869    8042215                                          ...........A......A...  8042236
14869    8361109                                             .......CT......A..T  8361091
14869    9728802                                             ...............-...  9728785
14869    10001412                                           ............T...A...  10001431
14869    5235844                              ......---...T...........T.....A...  5235814
14869    8230138                                           .................A...  8230158
14869    298428                                           ..........T...A.A.-...  298448
14869    809938                                           ..................A...  809917
14869    1107296                                        ....-........A.....A....  1107318
14869    5900581                                          ...........A......A...  5900560
14869    10629668                                           ................A..T  10629649
14869    4984629                                       ...............G....TA...  4984605
14869    7863045                                   ....C.T....C...CT.....G..A...  7863016
                                                             \                  
                                                             |                  
                                                             C
14869    8998793                                       ....CT.........C.....A...  8998817
14869    11069422                                           ................A...  11069441
14869    7965175                                  .....CAG..................A...  7965205
                                                                  \             
                                                                  |             
                                                                  T
14869    8849904                                             ...............A...  8849922
14869    528101                                               ..............A...  528084
14869    7769720                                          ..................A...  7769698
                                                                  \             
                                                                  |             
                                                                  T
14869    1438310                                              ..............A...  1438293
14869    8862528                                              ..............A...  8862511
14869    11790800                                         ..................A...  11790821
14869    903                                                  ..............A...  886
14869    1706981                                          ..................A...  1707003
                                                                  \             
                                                                  |             
                                                                  T
14869    8422908                                          ...........A......-...  8422888
14869    1748102                                           .................A...  1748122
14869    2935525                                          ................-A....  2935505
14869    10212467                                         ................-.....  10212487
14869    1742345                                           .................A.G.  1742325
14869    2589813                                           ........T......A.A...  2589793
14869    5021871                                .......TAA.....................G  5021903
                                                                               \
                                                                               |
                                                                               T
14869    8316691                                             ...........A...A...  8316709
14869    9676282                                             ...............A...  9676264
14869    11742                                                ..............A...  11759
14869    1223064                                             .............A.A...  1223082
14869    9530266                                          ............G....AA...  9530287
14869    10810392                                           ................A...  10810411
14869    11422876                                       ...............C.GA.A..T  11422899
14869    11838285                                 .....CAG..T................-..  11838313
14869    1465522                                            .......G..T.....A...  1465541
14869    3280299                                              ............A.A...  3280282
14869    4697503                                          ..................A...  4697481
                                                                  \             
                                                                  |             
                                                                  T
14869    4938775                                              ....G.........A...  4938758
14869    5071184                                          ..............-.....G.  5071164
14869    10786958                                         ..................A...  10786979
14869    2567472                                          ...........A..A...A...  2567493
14869    4449933                                            ............T...A...  4449952
14869    10773411                                         ...........A......A...  10773432
14869    278188                                           ................-.....  278168
14869    3478070                                          ..................AC..  3478091
14869    8622382                                          ......................  8622403
14869    2439143                                          ...............-......  2439123
14869    5499234                                               .................  5499250
14869    2425077                                              ..............A...  2425060
14869    10647653                                         ........G.........-...  10647633
14869    9254997                                         ...................A..T  9254974
                                                              \                 
                                                              |                 
                                                              G
14869    10923912                                           ..........T.....A...  10923893
14869    5726371                                          .........T....A...-...  5726391
14869    11362194                                         ..............A...-...  11362174
14869    1862392                                          .......G..........-...  1862412
14869    10130301                                             .....T...C....-...  10130285
14869    3201297                                            ............A...-...  3201279
14869    8127665                                  .....--..C............A...A...  8127638
14869    290136                                            ...C.............-...  290117
14869    2965411                                              .....T..T.....A...  2965428
14869    10087559                                             .......A......A...  10087576
14869    2979127                                          .........T....A...-...  2979107
14869    5487579                                             ........A....A.A...  5487597
14869    6109474                                          ..................A...  6109453
14869    8028617                                               .........A...A...  8028633
14869    11498805                                         ................A.-...  11498785
14869    11943427                                          ......C........A.-..T  11943408
14869    3920125                                              ........--....A..A  3920110
14869    5758034                                              .............A-...  5758050
14869    9785144                                           ...C............C-...  9785163
14869    5735003                                           .................A...  5734983
14869    6741589                                          ................-.....  6741569
14869    11903995                                         ..................A...  11904016
14869    11412945                                      ....C...............AA...  11412921
14869    161562                                           .............CA...A...  161583
14869    2186191                                              ..............A...  2186174
14869    2530677                                       ...T.................A...  2530701
14869    4131568                                               ....T..T.....A...  4131584
14869    4288972                                              ..............A..G  4288989
14869    10617874                                       .....C..............AG..  10617851
14869    1466066                                          ..................A...  1466088
                                                                  \             
                                                                  |             
                                                                  T
14869    9406349                                             ..............AA..T  9406331
14869    10227431                                         ....C.............A...  10227410
14869    6278236                                          ........-........TA...  6278216
14869    9394642                                         ...T....A.TG.G.....-...  9394621
14869    6991039                                          ...C..............-...  6991059
14869    7589899                                          ..................-...  7589879
14869    7165740                                           ..........T......A...  7165720
14869    8687629                                             ...............C...  8687647
14869    8762649                                  ......G.-...........G.....A...  8762621
14869    4042891                                              ........C.....A...  4042908
14869    8793801                                          ................ATA...  8793822
14869    9740658                                                ............A...  9740643
14869    2660106                                          .........T........-...  2660126
14869    2661831                                          .........T........-...  2661811
14869    4888600                                          ..T...GA..........-...  4888580
14869    256357                                            ...............-.....  256376
14869    5854284                                            ................A...  5854303
14869    4357596                                          ................A.-...  4357576
14869    5597280                                          ................A.A.T.  5597259
14869    8198329                                          ......A...........-..G  8198349
14869    7198334                                           ..C..............-..G  7198353
14869    4592688                              .........C..................-A....  4592725
                                                     \      \                   
                                                     |      |                   
                                                    CC    ACC
14869    4935651                                        ..T........A.--.....T...  4935630
14869    12043534                                         ..................-...  12043513
                                                                  \             
                                                                  |             
                                                                  T
14869    100176                                          .............-G........  100154
                                                                             \  
                                                                             |  
                                                                             A
14858    3336995                              ...A..A.............G.........A...  3337028
14858    4119701                                  ..A...C..C............A..AA...  4119672
14858    5344764                            ...T.T..A.T....C.......T........A...  5344799
14858    3067223                           ..T...A..A.T...T.T........AT...A.A...  3067259
```
