## Supplementary File S1B for "Recurrent erosion of *COA1/MITRAC15* demonstrates gene dispensability in oxidative phosphorylation": Supplementary_File_S1B.txt (part 341 of 732)

```
14858    2746649                               .....A.T..T............T.A...A...  2746617
14858    5545519                                      ..A...T.............A.A...  5545494
14858    5461335                              ...A..A.T......C..............A...  5461302
14858    1165991                         ......T.C..C.....................T.A...  1166030
                                              \                                 
                                              |                                 
                                              T
14858    3857645                              ......A.T.A..C....................  3857612
14858    3827781                              ...A..A.G...............T.....A...  3827814
14858    3654053                              ...A..A.T....A.......TG.......A...  3654020
14858    4445628                              ...A..G.T..T.C.......T........T...  4445595
14858    4994407                              ...A..A.T..T.C.......T........AC..  4994440
14858    5193975                              ...A..A....T.C.G....G.........A...  5193942
14858    5313037                                ....A.T...TC......T...C.....A...  5313068
14858    3765622                                          ..................C...  3765643
14858    2908060                                           .................A...  2908080
14858    137370                               ......A.T....C....GG....C.....A...  137337
14858    1801554                                            .......T..T.....A...  1801573
14858    5663607                                        ............T...TCA....T  5663584
14858    3845112                                ....A.T...........G.CA.AA...A...  3845143
14858    1376876                                          .............G....A...  1376897
14858    97558                                                ........T.A...A...  97541
14858    1980736                                       ....C...........C....A...  1980760
14858    1894476                                       ....C................A...  1894452
14858    1064965                                          ..A......T.AG.....A...  1064986
14858    4383848                                       ....C...........A...AA...  4383824
14858    3073239                                       ....C..AC.......A....A...  3073263
14858    1982208                                       ....C..........T.....AT..  1982232
14858    5433302                                        ...C...............AA...  5433325
14858    3497156                                        ...C.......T........A...  3497133
14858    962914                                            ......AG...G.AG..A...  962934
14858    2568596                                         .................A.A..T  2568618
14858    3900629                                           .................A...  3900609
14858    2613495                                           ..............GA.A...  2613475
14858    5559879                                       .....T......T..TG..A.A...  5559855
14858    356860                                         ...C..............A..G..  356883
14858    2660941                                        ...C.............G..A...  2660918
14858    3058423                                           .................A.G.  3058403
14858    1690848                                       .........G........G..A...  1690824
14858    1108712                                         ...................A...  1108690
14858    3425293                                         ..C.......T..T.....A...  3425315
14858    1745592                                        ...............G.G..A..T  1745615
14858    2241218                                            ............A...C.G.  2241237
14858    3346307                                          ..............A.A.A...  3346286
14858    1440970                                         ............A.G....A...  1440948
14858    1392413                                          .........T.......AA...  1392434
14858    3099534                                           .................TGC.  3099514
14858    1966897                                          ..............A...A...  1966876
14858    5102912                                          ..............A...A...  5102891
14858    3234517                                            .....G...A......A...  3234498
14858    2693323                                            ......G.........A...  2693304
14858    1216246                                           ....CC...........A...  1216266
14858    3272732                                            ......G...T.....A...  3272751
14858    4418755                                          ..............AT..A...  4418734
14858    2930912                                             ..............AA..G  2930894
14858    5439950                                            ..A...........A.A...  5439969
14858    3508234                                           .......G.T..G....AC.G  3508214
14858    2157325                                         ............AT.C...A...  2157302
                                                              \                 
                                                              |                 
                                                              A
14858    5230394                                             ...............A...  5230376
14858    5592670                                              ........T.....A...  5592653
14858    5466818                                               ..G...A......A...  5466834
14858    1968021                                             .........T..G..A..G  1968003
14858    2010275                                              .....T......T.A...  2010292
14858    3446840                                           ..............GA.A...  3446820
14858    2907114                               .....A.T..T.C................A...  2907082
14858    3308563                                              ..............A...  3308546
14858    3056126                              ......A.T................G....AGG.  3056093
14858    2170505                                           .................A...  2170525
14858    1232665                                            .......T....A.A.A...  1232646
14858    996128                                             ..........T.....A...  996109
14858    2953744                                         ........-........A.A..T  2953765
14858    4732726                                          ...........ACA.G.AA...  4732747
14858    623632                               ......A.T....C.............T.AA...  623599
14858    3954189                                              .......A.G....ATG.  3954172
14858    4193300                                           ...C...T...G.T...A...  4193280
14858    343904                              ...A..A..-....C................A...  343871
14858    5106645                           ..T......A.T....C..............A.A...  5106609
14858    4355411                           ..T...A..A......C..C......AT.....A...  4355447
14858    788427                            ..T......A.T..T.CT...............A...  788391
14858    5745486                              ....C.A.T.....T......T..T.....A...  5745453
14858    5641763                           ..T...A..A.T...TC.......T....A...A...  5641727
14858    826593                               ......A.T....C................A...  826560
14858    1824133                              ...A..C.T....C................A...  1824100
14858    2759693                              ...A....T.G..C................A..A  2759726
14858    3744129                              ......C.T.C...........G.T.....A...  3744162
14858    262289                               ......A.T....C.......TG.T.....A...  262322
14858    1747474                              ...A..A.T....C......G...T...A.A...  1747441
14858    2451905                              ...A..A.T..............A......A...  2451938
14858    2635955                              ...T..A.G....CTT..............A..G  2635988
14858    3361176                              ..C...A.T.A.............T.....A...  3361143
14858    4629010                              ...A..G.T...T.TG...C....T.....A...  4629043
14858    5334102                              ...A..A.T...TC................A...  5334069
14858    1017246                                         .................A.AT..  1017268
14858    1167012                              ...A..A.T....C...............CA...  1166979
14858    367229                               ...C..A......C..........TG....A..T  367196
14858    3585843                              ...A..A.T....C.........C....A.A...  3585876
14858    5297400                              ...A..A.T....C........CAT.T...A..A  5297367
14858    1175631                              ...A..C.T..T.C...............AA...  1175598
14858    2974894                              ...A..A.T....C..............A.A..G  2974861
14858    3448640                              ......A.T..A.C..........C.....A..T  3448673
14858    5585950                                          ........GA..C.....A.G.  5585971
14858    120171                               ...A..A.T...TC................A...  120204
14858    513884                               .....GA.T..A...........TT.....A...  513851
14858    2100195                              ...A..A.T...TC..C......AC...A.A...  2100228
14858    2376895                              ...A..A.T....C................A...  2376862
14858    1891141                              ...A..A.T....C...........G....A...  1891174
14858    3453922                              ...A..A.G....CTG.....A......A.A...  3453955
14858    905221                                .....A....A.C..........T.....A...  905253
14858    1823457                               ..A....G....C................A...  1823489
14858    2848963                                           ..T..............A...  2848983
14858    2403550                                         ..................--.T.  2403529
                                                                  \             
                                                                  |             
                                                                  T
14858    296440                                       ..C...................A.GA  296415
14858    2849310                               ..A..G.T...TC..........T.........  2849342
14858    3103928                                           .................A...  3103908
14858    2127043                               .....A.T....CT.A.............A...  2127011
14858    591128                                 ....A.T....CT.............A.A..T  591159
14858    2817236                                ....A.T..A.C..........T.....A...  2817205
14858    130870                               ...A..A.T...AC................A...  130903
14858    4673470                           ..T...A..A......C........T...A.A.A..T  4673434
14858    2717363                              ...A..A.T....C.........C.CAGA.A...  2717396
14858    2845639                              ...A..G.T...........C......G.AA...  2845606
14858    3611786                                          ..T....G.....CA...A...  3611807
14858    3864639                                ....A.T....C.TC..G.TG...T.T.....  3864670
14858    4738818                                  ..A....T.C...........C....A.G.  4738789
14858    971623                                 ....A.T.....................A..T  971654
14858    1695614                                        ...C............T...-...  1695636
14858    2549526                              ......A.TC...C..........T...T.....  2549559
14858    2642849                                          .......C..........A...  2642870
14858    5612095                                ....A......C.........AT.....A...  5612126
14858    886443                                 ....A.T....C............A...A...  886474
14858    2828195                                  ....T...TC............A...A...  2828166
14858    2283936                                  ..A......C..C.....CA.G....A..T  2283907
14858    3490600                              ......A.T....CT...............A...  3490633
14858    599232                               ...A..A.G...T..........AT.....A...  599265
14858    2837078                              ...A..A.T....C.T............A.AC..  2837045
14858    5189746                                         ...G......T.......A-...  5189767
14858    512578                               ......ACT....C.G........T.A...A...  512611
14858    4131138                                    ..T...........G...T...A.A...  4131111
14858    1268747                                    ..T..T........GGC......AA...  1268720
14858    3635099                               ..A..A......C..........GC....A...  3635067
14858    5645880                                     ..........C..C.........AC..  5645854
14858    3733689                                            ................A...  3733708
14858    5408205                                       ....C.......T..T.....A.CG  5408181
14858    1245372                                       ....C................A...  1245348
14858    2630080                                       ...T...........T.A...A...  2630056
14858    695073                                        ....C................A...  695049
14858    730130                                       ...A.C..........TG....A...  730155
14858    1518128                                       ............T...GA...A...  1518104
14858    3316459                                       ...............C.....A.G.  3316483
14858    2017404                                       ....C.........CT.....A.G.  2017380
14858    1592937                                       ....C..C.............A...  1592913
14858    2589102                                       ....C................A...  2589078
14858    5321988                                ....A.T.G..C............A.A.A...  5321957
14858    95991                                                   ...........A...  96005
14858    2862700                                       ..............ATC....AG..  2862676
14858    3531219                                       ..T...........A......A...  3531195
14858    4464526                                       ...T.............AT..A...  4464502
14858    4351439                                        ...........T........A...  4351416
14858    1953823                                       .........................  1953799
14858    2972646                                         ..A..A.............C.G.  2972624
14858    1008924                                       ...........C.........A..T  1008900
14858    2834861                                       ....CT........C....A.A..A  2834885
14858    1239500                                        ...C..........T.....A...  1239523
14858    96771                                           ..C................A...  96749
14858    3128294                                       ....CT...............A...  3128270
14858    3080808                                         ...T.........GG....A...  3080830
14858    2975114                                         ..........T..G.....A...  2975136
14858    1279745                                         ..........T........A...  1279723
14858    4997202                                         ...T...............A...  4997224
14858    5440885                                         ...................A..A  5440863
14858    631525                                            ...C..C.............T  631505
14858    2792966                                         ........G..........A...  2792988
14858    2868358                                       ...........C.....A...A..T  2868382
14858    1118851                                         ..C....C.........A.A...  1118829
14858    5513303                                                               .  5513303
14858    262133                                    ....C....--....GA....A...TG..  262107
14858    2948179                                        ...C................A...  2948202
14858    1302766                                        .....C.............AA...  1302789
14858    827885                                           ................A.A...  827864
14858    1303256                                        ....................A...  1303233
14858    3693729                                            ................A...  3693748
14858    1363772                                         .....A.G...........A...  1363750
14858    4147126                                            ................A...  4147107
14858    4621418                                        ..............T.....A...  4621441
14858    401995                                         ................T...A.G.  402018
14858    4469106                                            ....C.....T...A.....  4469087
14858    75419                                           ...T...............A...  75397
14858    2945339                                          ...............GA.A...  2945360
14858    3329276                                          ....C.......G.....A...  3329255
14858    3418649                                          ..................A..G  3418670
14858    3553418                                          ................AAA...  3553439
14858    4235758                                          ...G........G.....A...  4235737
14858    5804270                                          .....A..G..A......A...  5804291
14858    1460405                               ..A..A.T....CT...........A...A...  1460437
14858    2437472                                         ...T..........AA...A...  2437450
14858    3188743                                         ............C......ATC.  3188765
14858    3933308                                            .....C..........A...  3933327
14858    5210578                                           ..........A.G....A...  5210558
14858    2746025                           ..T...A..A.T..T.C.......G..T.....A...  2746061
14858    3924935                                        ..T.............A.A.A...  3924912
14858    191198                                           ....A....T......A.A...  191219
14858    1853190                                          ..T...........A...A...  1853211
14858    4983866                                          .........T.AGG....A..A  4983845
14858    5327421                                          ...C...G......C...A.T.  5327442
14858    4085354                                         ...A...............A...  4085332
14858    892594                                             .......T........A...  892575
14858    3374129                                          ..................A...  3374108
14858    783371                                      .....-....G............A...  783346
14858    2665399                                           ..............G..A...  2665379
14858    5338526                                       ....C................A..T  5338502
14858    128528                                          ...................A...  128550
14858    1400582                                            ..........G.....A...  1400563
14858    3920508                             ..A....A.A.C..CT...............A...  3920474
14858    3953054                                       ...T..............G..A...  3953030
14858    5763824                                           .................AT..  5763804
14858    154416                                            ...A....T........A...  154436
14858    1774129                                         ..................AA...  1774151
14858    1783463                                         ............A......A...  1783485
14858    2371423                                           .............CT..A...  2371403
14858    3282192                                          ............G.....A...  3282171
14858    5535117                                     ......C.........A.A..C.A...  5535143
14858    1044433                                           .............A...A...  1044453
14858    2673063                                       ....-..............A.C...  2673086
14858    2870895                                         ...T......T........A..T  2870873
14858    4439279                              ...A..G.T..T.C.G..............A...  4439246
14858    4534081                              ......ACT.....................A...  4534048
14858    5159207                                         ...A...........A...A...  5159185
14858    5335979                                           .................A...  5335999
14858    3455294                                    ..A....-.......A........T..G  3455268
14858    5751621                                          ..................A...  5751642
14858    1254627                                            .......T...G....A...  1254646
14858    5215635                                            ................A..T  5215654
14858    3195640                                         ...T............G..A...  3195662
14858    3252173                                            ................A...  3252154
14858    1190852                                          ...........T......A...  1190873
14858    2921293                                            ........T.......A.T.  2921274
14858    3807411                                       ....C............TT......  3807387
14858    1179635                                           ................AA...  1179615
14858    491397                                           ..........T.....A.A...  491418
14858    2884013                              ...A..A.T....C................A...  2883980
14858    3300045                                             .....T.........A...  3300063
14858    3504854                                            .............G.AA...  3504835
14858    5316756                                            .......T..T.....A...  5316775
14858    2211379                                         ..C.............G..AG..  2211401
14858    602224                                             ...G...T....A.A.A...  602205
14858    809324                                           ...........T.....AA..T  809303
14858    1021861                                            ......C..TT.A...A...  1021880
14858    3276752                                             ...........AT..A...  3276770
14858    50877                                              ......G...T...A.A..T  50858
14858    140782                                         .................G.AA...  140805
14858    1979178                                          ..T...............A...  1979199
14858    2650225                               ....GA.T...TC..........T..G..A...  2650257
14858    875355                                           ........C..C..A...A...  875334
14858    4315426                                         .............G.TT..A.G.  4315448
14858    2446869                                         ..........T...G...A-...  2446890
14858    76714                                             .............T...A...  76734
14858    1099002                                          ..T...............A...  1098981
14858    2213041                                          ..................A...  2213020
14858    194986                                           ..................A...  195007
14858    3298003                                          ...G..............A...  3297982
14858    3684221                                          ..................C...  3684200
14858    3122017                                            ................A...  3121998
14858    5189345                                             ..C......G.....A...  5189327
14858    2002534                                           .......G..A......-.G.  2002553
14858    2803624                                           ....C...........AA...  2803604
14858    3662012                                             ....C....T.....A...  3661994
14858    4403341                               ..A..A..............T.......TA...  4403373
14858    5111573                                      ........C.............A...  5111546
                                                           \                    
                                                           |                    
                                                          CT
14858    4251149                                        ...C..............A.A..G  4251172
14858    4972469                                        ...C............A...AC..  4972492
14858    927972                               ...A..A.T....C..A......T...G..A...  928005
14858    981618                                             ........GT..A..AA...  981599
14858    3205999                                           ...G........G..T.A.GA  3205979
14858    3261042                                           ...........C.....A...  3261022
14858    60744                                                ..............A...  60727
14858    2539844                                              ...C..........A...  2539861
14858    2565636                                         ...............A...A...  2565614
14858    3096161                                              ..........A...A...  3096178
14858    4144418                                          ..................A...  4144439
14858    1212316                                       .....................A...  1212291
                                                           \                    
                                                           |                    
                                                           G
14858    2166707                                             ..............AA.C.  2166689
14858    2880194                                           .............T.T.A...  2880214
14858    5619424                                          ............G...A.A...  5619445
14858    2193043                                        .....T..................  2193020
14858    2567887                                            ...............AA..A  2567868
14858    2976161                                             .........C.A...A...  2976143
14858    4368531                                         ...A............T..A...  4368553
14858    2875265                                            ..A.............A..G  2875284
14858    804542                                           ...........A.A.G..A...  804521
14858    3281950                                            ..C.........C..TA...  3281931
14858    3392268                                           ..T..............AG..  3392248
14858    5515484                                              ...A.T..T....AA...  5515467
14858    5691811                                            ...............AA...  5691830
14858    1108042                                  .....CAG.............C....A...  1108071
14858    5708304                                         ..C................A...  5708282
14858    179409                                   .....CAG..............A...A...  179438
14858    1644300                              ...A..A.T...............C.....A..G  1644333
14858    4258182                                              ..............A...  4258165
14858    3312593                                          ............G.....A...  3312614
14858    728246                                .....C.T....C................A..A  728214
14858    3946831                                         ....C.........AA...A..A  3946853
14858    3787721                           ..T...A..A.TG...C............-----...  3787690
14858    494016                                               .............AA...  494033
14858    4496654                                               ....T..G.....A...  4496638
14858    2848020                                          ..................A...  2848041
14858    1759640                              ......A.TG...CT.........T..G..A...  1759607
14858    2961085                                             ...........A...A..A  2961067
14858    5471945                                              ..............A...  5471962
14858    1931136                                         ....T..............A...  1931114
14858    4755395                                            ......G..T......A...  4755376
14858    5762261                              ...A..A.T....C.............G..A...  5762228
14858    1834914                                          .................AA...  1834935
14858    159046                                            ...........T.....A..A  159066
14858    1655618                                             ...............A...  1655636
14858    1880607                                                ..C........AA..G  1880592
14858    5761222                                            ................A..G  5761241
14858    209179                                           ..T....C......T...-...  209199
14858    3892650                                    ..T...G..C.......C..-...A...  3892624
14858    5330639                                           ...........G.....A...  5330619
14858    5480694                                           .................A...  5480714
14858    1720081                                          .........T........A...  1720102
14858    3039878                                          .............G....A...  3039899
14858    3805572                                          .........T........A..T  3805593
14858    4094453                                  .....CAG.......G..........A...  4094482
14858    4626217                                          ................-.....  4626197
14858    5131995                                          ..................A...  5131974
14858    4315756                                          ..T....G..........A...  4315777
14858    357727                                             ................A...  357708
14858    1203641                                          .........T......A.A...  1203619
                                                                  \             
                                                                  |             
                                                                  T
14858    1083753                                          ..................A...  1083774
14858    3079100                                            ....A...........A...  3079119
14858    4080419                                          ............G.....A...  4080398
14858    4384500                                            ................A..A  4384481
14858    2919156                                   ...A..A.............G....A...  2919128
14858    5253819                                           ............AA...A...  5253799
14858    2163898                                          ..T.....G.........A...  2163877
14858    4992811                                           .................A...  4992831
14858    3492461                                        ...............CC...A...  3492438
14858    3740442                                              .......AT..G..A...  3740459
14858    4518853                               .....A.G..G.CT.A.............A...  4518885
14858    873557                                           ......................  873536
14858    4047558                                          ..................A...  4047537
14858    2405201                                          ..................A...  2405180
14858    5061992                                          ..................A...  5062013
14858    1834305                                           .................A...  1834325
14858    1933746                                          ..T...............A...  1933767
14858    1954174                                           .................A...  1954194
14858    2246039                                          ..................A...  2246018
14858    3502773                                          ........G.........A...  3502752
14858    626044                                          ...................A...  626066
14858    4167010                                           .................A...  4166990
14858    1366547                                  .....CAG..................A...  1366518
14858    1821362                                          ............T.....A...  1821341
14858    2713649                                          ..................A...  2713670
14858    2970462                                          ................A.A...  2970441
14858    3268636                                          ..................A...  3268615
14858    3272539                                          ..A...............A...  3272560
14858    3768725                                          ..................A...  3768746
14858    2236254                                           ................AA...  2236274
14858    2189320                              ...A..A.T...............T.....A...  2189354
                                                                  \             
                                                                  |             
                                                                  T
14858    2946229                                  .....CAG..............A...A...  2946200
14858    3523111                                  .....CAG...G..............A...  3523082
14858    3807910                                            ................A...  3807929
14858    1696409                                          ..................A...  1696388
14858    1961442                                          ..................A..T  1961421
14858    2165040                                              ..............A...  2165057
14858    2903593                                          ...C.............AA...  2903614
14858    5292123                                           .................A...  5292103
14858    5737599                             ....A..A.T..........-...A......A...  5737566
14858    2778173                                  .....CAG............T.....A...  2778202
14858    3644512                                          ....A.............A..T  3644533
14858    3657484                                          ..................A...  3657463
14858    4083172                                          ...G..............A...  4083193
14858    5837022                                           ...............A.A...  5837002
14858    1119786                                          ...........T......A...  1119807
14858    1758809                                              ..............A...  1758792
14858    816395                                           ...........A...G..A...  816374
14858    937054                                      ...C........G.A.-......A.G.  937079
14858    3085028                                          ....C.............A...  3085007
14858    3913001                                          ...........A......A...  3912980
14858    4211054                                          ..................A...  4211075
14858    5807360                                          ...........A......AG..  5807381
14858    1283823                              .....GA.T....C...............AA...  1283856
14858    1248131                                  .....CAG.........T.CT.....A...  1248102
14858    2881218                                          ..................A...  2881239
14858    5093032                                          ................-A....  5093052
14858    27142                                              .....C.G.....G..A...  27161
14858    5480904                                           ............A....A..T  5480884
14858    4065870                                                ............A..G  4065885
14858    2764916                                           ...C....T.A......A...  2764896
14858    3811271                                           ..........A.G.G..A..T  3811251
14858    5395785                                         ..C...........G....A...  5395807
14858    5610980                                     ......C.............G..AT..  5610954
14858    1652379                                                             ...  1652381
14858    2978828                                          ...........A......A...  2978807
14858    901265                                   ....T....C.....G......A...A...  901294
14858    2459113                                          .................CA...  2459134
14858    2735604                                          ...........A..A...AT..  2735583
14858    4226731                                          ..............A...A...  4226710
14858    2470854                                           ..........A......A...  2470834
14858    5383171                                  .....T....A..............AA...  5383202
                                                          \                     
                                                          |                     
                                                         AG
14858    1171643                                          .........A.A......A...  1171664
14858    1241662                                          .......G..........A...  1241641
14858    1691707                                          .......G..........A...  1691686
14858    1735662                                          ..................A...  1735641
14858    1851742                                          .......G..........A...  1851721
14858    2718945                                          ...C.....T........A...  2718924
14858    5290732                                          ..................A...  5290753
14858    46801                                            .......G..........A...  46822
14858    3130668                                          ..................AG..  3130689
14858    877335                                   .....CAG......AC...A......A...  877364
14858    1648552                                          ..................A...  1648531
14858    3098848                                          ..................A...  3098869
14858    4430295                                            ............A...A...  4430276
14858    820692                                              .....G.........A...  820674
14858    955725                                           .......G......T.A.A...  955746
14858    2468850                                          .............A..A.A...  2468871
14858    2474957                                          .......G..........A...  2474978
14858    3251449                                          ...........TT.....A...  3251470
14858    4441636                                          ..................A...  4441657
14858    1063539                                            ................A...  1063520
14858    2246193                              ......A.T.--............T.....A...  2246224
14858    3333630                                          ..................A...  3333609
14858    1272201                                          ..................A...  1272180
14858    4095021                              ...A..G.T....C..C..C..T.......A...  4094988
14858    4380539                                   ........C......G........AA..A  4380509
                                                         \                      
                                                         |                      
                                                        GT
14858    4382850                                            .....G..........A...  4382869
14858    5320655                                            ................A...  5320674
14858    5493033                                          .........T........AT..  5493054
14858    668052                                            ..T....T.........A...  668072
14858    1200220                                          .......-........A.A...  1200200
14858    501103                                           .......GG.........-...  501123
14858    1450140                                   ....C.T.............A.G..A...  1450111
                                                             \                  
                                                             |                  
                                                             C
14858    1452683                                         ..........G........A...  1452705
14858    3512470                                          .......AG.C......AA...  3512491
14858    5574299                                          ..T....G..........A...  5574320
14858    793201                                        ....C............A..AA...  793177
14858    881707                                           .................TA...  881686
14858    1099764                                          ...C..............A...  1099743
14858    1636813                                            ..........C....AA...  1636794
14858    4977278                                          ..........T..A....A...  4977257
14858    5818267                                          .........A......A.A...  5818288
14858    2273131                                                  ..........A...  2273118
14858    2597222                                          ..............A...A...  2597201
14858    2513709                                          ..................A...  2513730
14858    5108739                                                    ........-...  5108729
14858    1726123                                             ......GG.......A...  1726141
14858    4443411                                          ..................A...  4443390
14858    1011796                                          ...T..............A...  1011775
14858    3710576                                           .......G..A......A...  3710596
14858    5258683                                          ....C.............A...  5258704
14858    5375194                                          ..................A...  5375215
14858    1457637                                          .................AA...  1457658
14858    826766                                            .........C.......A...  826786
14858    664806                                           ..................A...  664827
14858    918956                                           .........T........A...  918977
14858    2500841                                           .................A...  2500821
14858    5700497                                          .................AA...  5700476
14858    522966                                        ..T...........A...GA.A...  522990
14858    230623                                   ..A......C................----  230648
14858    3624368                              ...A..A......C................A...  3624335
14858    4203668                                          .......A....TC....A...  4203647
14858    5817443                                     ......--......T........A.GA  5817419
14858    4341690                                           .................A...  4341670
14858    2633587                                          ..................A...  2633566
14858    783802                                            ...C.............A...  783822
14858    3452466                               ...........TCTG....GT......A.A...  3452434
14858    1320915                                        ....T....C.T-.....A.A...  1320893
14858    3604812                                          ..G..C.G......A...A...  3604833
14858    1678660                                              ..........A...A..T  1678677
14858    4353270                                            ..C.............A..T  4353289
14858    2764131                                                  ..........AC..  2764144
14858    4258610                                          .................AA..G  4258631
14858    1456953                                            ..............A.A...  1456934
14858    5272186                                       ....C..........C..TT.A..T  5272162
14858    5325841                                          .............A....A...  5325820
14858    2195628                                                ...T.....T..A..T  2195613
14858    3408925                              ...A..A.T.C...-.................TG  3408957
14858    128120                                         ...C...............AA...  128097
14858    2252883                                         ...............C...A...  2252905
14858    2447826                                       ....C.........A......A...  2447802
14858    505424                               .....CA.T....C.G.G......CG....A...  505391
14858    941090                                         .................T..A...  941113
14858    1055012                                             ...........A...A...  1055030
14858    4229604                                       ....C................A..T  4229580
14858    1139094                                         ...................A...  1139072
14858    3115099                                           .................A...  3115119
14858    90548                                            ..................A...  90527
14858    2803339                                          ..................A...  2803360
14858    5312859                                           .................A...  5312839
14858    3859437                                          ....C.............A.G.  3859416
14858    52987                                          ...A................A..T  53010
14858    3486454                              ...A..A.G.....................A...  3486487
14858    1013638                                    ...................AA...A...  1013609
                                                            \                   
                                                            |                   
                                                           GT
14858    5559355                                        ..T.................A...  5559332
14858    5845367                                              .......T.....AA...  5845350
14858    1184671                                          ...........T......A...  1184692
14858    1694062                                      .....C..............-.....  1694086
14858    2981488                                           .......G.......A.A...  2981468
14858    1039985                              ...C..A.T....C..........T.....A...  1040018
14858    5171928                                           .................A...  5171948
14858    976601                                          ..C............A..AA...  976623
14858    2909560                                           ...A....A.....G..A...  2909540
14858    3127944                                          ..............A...A..T  3127923
14858    830993                                               ............A.A...  831010
14858    2169617                                         ...T.........T.....A...  2169639
14858    3731746                                       ..................G..A...  3731770
14858    4342220                                          ..................A...  4342241
14858    5883573                                           ...C...........A.A...  5883553
14858    633162                                           .........T........A...  633183
14858    2517454                                          .......G........A.A...  2517433
14858    4950659                                           .....C....C......A...  4950639
14858    3938912                                 .....T....-...........A....A.G.  3938883
14858    4185231                              ......A.T....-.......T..T...A.A...  4185199
14858    4342019                                            .......T..T.....AG..  4342000
14858    5048874                                          ..................A...  5048853
14858    5646173                                         ..............CA.A.A...  5646151
14858    1972424                             .......A.G.G...................A...  1972390
14858    2438424                                           .......G.......A.A...  2438444
14858    4146033                                          .............G...TA...  4146012
14858    334278                                           ..T...............A...  334299
14858    2511983                                              ..............AG..  2512000
14858    3087164                                          ..........CC......A...  3087143
14858    3225485                                          .........T........-...  3225505
14858    178575                                           ..G......T.....-......  178595
14858    1760828                                        ....................A...  1760805
14858    3843749                                          .........T......A.A...  3843728
14858    777966                                          ................GA.A...  777988
14858    2152942                                       ....CT...............A...  2152918
14858    4195925                                   ...T..T.C...................A  4195897
14858    5798943                                          ..................A...  5798922
14858    5617432                                 ...A...C.T.......G........AA.C.  5617462
14858    5573220                               ..A..G.T....C.......T.TT.....A...  5573252
14858    1138647                                       .....................A...  1138623
14858    2459596                              ...A..G.T....C..C.............A...  2459563
14858    2886970                                            ................A...  2886951
14858    5646743                                          ..................A...  5646722
14858    4374860                                          ..T...........A...A...  4374881
14858    2727750                                       .....-...........A..AA...  2727727
14858    4091220                           ..T...A..A.T...........G.........T..G  4091256
14858    1140856                                           ............A....A...  1140836
14858    3674284                                       ....C................A..T  3674308
14858    4985584                                             ............G......  4985603
                                                                             \  
                                                                             |  
                                                                             A
14858    251987                                           ...........A......A...  252008
14858    4464068                             ...C...A.T....C...........G........  4464102
14858    2148885                                            ...............AA...  2148904
14858    3430000                                             .....G...T.........  3429982
14858    3831535                                          .............A....A...  3831514
14858    1209603                                         ..C................-...  1209624
14858    50581                                ......A.T..T.CT...........A...A...  50548
14858    5539798                              ...A..G.T....C.....C....T.....A...  5539765
14858    3465530                                              .......AT....A-...  3465546
14858    125461                                             ................-...  125443
14858    2442949                                      .....-................A...  2442973
14858    3561624                                           .................A...  3561644
14858    5223857                                           ............G....C...  5223837
14858    1073315                               ..A..A.G....C..............A.C...  1073283
14858    3017092                              ......A.T....CAG........T...A.A...  3017059
14858    3782437                                           .................A...  3782457
14858    4398679                                            ...........A....A...  4398660
14858    3506541                              ......A.T...TCT.......G.T....AA...  3506574
14858    3972795                                          ..................A...  3972816
14858    5373772                              ...A..A.T....CT...............A...  5373739
14858    1275334                                         ..................AA...  1275356
14858    2515456                                  ..A....T.CT...............T...  2515485
14858    4652425                              ...A..A.G.................A...A..G  4652458
14858    5332810                                 ...A.T....C.............G..A...  5332780
14858    73268                                             .......G.........A...  73248
14858    1793608                                            ............A...A...  1793627
14858    2524147                                            ............T.A.....  2524127
                                                                               \
                                                                               |
                                                                               A
14858    3369801                                          ..................A...  3369780
14858    5423960                                          ..................A..T  5423981
14858    5413359                                       ...................A.A...  5413334
                                                             \                  
                                                             |                  
                                                             C
14858    3478292                                           .................A...  3478272
14858    521254                                   .....CAA..................A...  521225
14858    2424315                                             .........T.....A...  2424333
14858    2097882                              ...A..A.T....C................----  2097911
14858    3029335                                          ....C............AA..G  3029314
14858    4666224                               .......TG..TCT..G......G.....A...  4666192
14858    981882                                           .............A....A...  981861
14858    1405816                           ...A..A..A.T....C............A...A...  1405852
14858    781568                              ....C..A.T...TC....G...........A...  781534
14858    5910387                                            .........A..C.A.A...  5910406
14858    4321736                                          ...........A......A...  4321715
14858    2201088                                        ...........T.....T..A...  2201111
14858    2366909                                          ...C............A.A...  2366888
14858    2429801                                              ...........GA.A...  2429784
14858    3392403                                              .......C...G..A...  3392420
14858    4949179                                           ...............A.A...  4949199
14858    2277130                              ......A.T...TC..........T.........  2277096
                                                                               \
                                                                               |
                                                                               G
14858    5376526                                           ........T........A...  5376506
14858    2860111                                          ...G.......A......A...  2860132
14858    3303012                                             ......TG.......A...  3303030
14858    5086076                                  .....CAG....A........G...AA...  5086047
14858    1560627                                        ..............C.....A...  1560604
14858    917779                                  ...G.G....ATG..................  917809
14858    2878992                                  .....CAG..................C...  2879021
14858    1802169                             ...C...A.G....C..........T.....A...  1802203
14858    3100249                                  .....CAG..................A...  3100278
14858    307455                                   .....CAG..................A..T  307426
14858    695797                                   .....CAG..................A...  695826
14858    3259557                                  .....CAG..................A...  3259528
14858    641815                                   .....CAG..................AG..  641844
14858    3349209                                         ...T.A......C........G.  3349231
14858    4953173                                ....G.T....CTG........T.....A...  4953204
14858    2571776                                          .................AA...  2571797
14858    5870244                                  .....CAG.................AA...  5870215
14858    1384042                                  .....CAG..............A...A...  1384013
14858    3725053                                  .....C.G............G.....A...  3725082
14858    2783199                                          ..T...............A...  2783220
14858    472158                                           ....C.............A...  472137
14858    2402620                              ...A..A.T...T.................A...  2402587
14858    3660016                             ....A..G.G....C................A...  3659982
14858    1130293                                          ................T.A.GG  1130314
14858    3829023                                            ................A...  3829004
14858    4260630                                   ....C.T....G.............T...  4260602
14858    4173406                                  .....CAA.....C.....T......A...  4173377
14858    954730                                        .....................A...  954706
14858    3090432                              ...A..A.T....C.T.......AC.....A...  3090465
14858    2133075                                  ..C..C.G.........T........A.GA  2133046
14858    2835248                                  .....CAG..........T.......A...  2835219
14858    257633                                           .......A...C......A...  257612
14858    1781227                                          ..............A...A...  1781248
14858    2717753                                          ..G.....G.........A...  2717732
14858    2999253                                          ..T.........G.....A...  2999232
14858    3363126                                          ........C.........A...  3363105
14858    979049                                              .........T....AA...  979031
14858    1545130                                       ....-................A.G.  1545107
14858    920277                                           .......G....G.....A...  920256
14858    1038012                                          .......C........A.A...  1037991
14858    1499855                                          .........T........A...  1499876
14858    781806                               ......G.....TC...........A....A...  781839
14858    2644200                                                             ...  2644198
14858    5661998                             .......A.G.C..................AAG..  5661964
14858    5481996                                          .........G........A...  5482017
14858    3805874                              ...A..A.T....C..............A.A...  3805841
14858    1110500                                   ....C.T..................A...  1110528
14858    3523767                                         ...................A...  3523789
14858    701664                                            ......C..........A...  701644
14858    3949855                               .....A.T....CAC.......A......A...  3949822
                                                                        \       
                                                                        |       
                                                                        T
14858    5120585                              ......A.T..G..A...............A..T  5120552
14858    3005524                             .......A.T....C...........G...AA...  3005490
14858    3241957                              ...A..A.T....C................A..T  3241990
14858    3873283                                     ....T.C...C...........AA...  3873257
14858    5710017                                          ......C.........A.A...  5710038
14858    1566791                                         ..............A....C...  1566768
                                                                            \   
                                                                            |   
                                                                            A
14858    147309                                           ..................A...  147287
                                                                  \             
                                                                  |             
                                                                  C
14858    866587                                           ..............A...A...  866566
14858    1872642                                       ......G..............A...  1872618
14858    2572597                                       ....C..........T.....A...  2572573
14858    1905399                                           ..C..............A...  1905419
14858    4250383                                          ..G.......C.G.A...A...  4250404
14858    867411                                          .......................  867433
14858    4490517                            .....T.A..-....C........T....G..A.G.  4490551
14858    620947                                        ....C......G.........A...  620971
14858    1916727                                         ............A......A...  1916705
14858    4552904                                          ...........AT.........  4552925
14858    2151147                                         ...................A...  2151169
14858    21803                                ......A.G....G................A...  21770
14858    245513                                        ....C.....AC...T.....A...  245489
14858    1013417                              ...A..A.T..T.C..C.............A...  1013384
14858    2104107                                            ...............A-..T  2104089
14858    3420198                                         ..C......C.........A...  3420176
14858    1969288                                          ..T.................G.  1969309
14858    2144987                                          ...........A......A...  2144966
14858    2412969                                         ...................A..-  2412948
14858    2692095                                          ..................A...  2692116
14858    2139895                                          ..................A...  2139874
14858    3484789                                  ..A......C................T...  3484760
14858    3399534                                        ...C...............AA...  3399557
14858    3630650                                        ....................C...  3630627
14858    1303626                                           ............A....A...  1303646
14858    3520614                                       ....C...C.C.AG..A....A..T  3520638
14858    3517376                                        ...G...........A....A...  3517399
14858    5687319                                          ..................A...  5687298
14858    5656015                                       .....................A...  5655991
14858    2988568                                          ..................A...  2988589
14858    198977                                           ................A.A...  198956
14858    2019471                                          ..................A...  2019492
14858    275081                                          ...T..............AA...  275103
14858    3360828                                          ...C..............A...  3360849
14858    3216066                                          ......GG..........A...  3216087
14858    1448353                                           .................A...  1448373
14858    4777311                                          ..................A..T  4777289
                                                               \                
                                                               |                
                                                               C
14858    4061297                                          ..................A...  4061276
14858    4313397                                          ...............G......  4313376
14858    5912593                                          ..................A...  5912614
14858    3529889                                           .................A...  3529909
14858    3955900                                         .........C...T.....A...  3955922
14858    4102693                                           ...............A.A...  4102713
14858    5626373                                           ...........T.....A...  5626353
14858    1774894                                           .................A...  1774874
14858    2208876                                          ..................A...  2208855
14858    2412752                                          ..............T...A...  2412773
14858    2501323                                          ..T...............A...  2501302
14858    1261955                                         ...................A...  1261933
14858    3171032                                        ................AG..A...  3171009
14858    5576342                                           .....C...........A.G.  5576362
14858    2529657                                          ..................A...  2529678
14858    3505467                                        ...C................A...  3505444
14858    5114378                                          ..A..............AA...  5114399
14858    2409608                              ...A.....T..-.................A...  2409640
14858    2451684                                          .........T........A...  2451663
14858    1771632                                          .........T........A...  1771653
14858    4228548                                          .......G..........A...  4228569
14858    4682504                                          ...........A.....AA...  4682483
14858    5594119                                          .......A..........A...  5594098
14858    136785                                           ........G.....A...A...  136764
14858    610352                                           .........T.A......A...  610331
14858    1206791                                          ....C.........A...A...  1206812
14858    2536013                                          .......G..........A...  2536034
14858    2771954                                          .........T..G.....A...  2771975
14858    3239414                                          ..........T.......A...  3239435
14858    4480508                                          .........T........A...  4480529
14858    824970                                            ................AA...  824950
14858    5337885                                           .................A...  5337865
14858    279577                                           ........G.........A...  279556
14858    1976170                                          ........TT........A...  1976191
14858    2549373                                          .........A....A...A...  2549394
14858    3486184                                          .........T...CA...A...  3486205
14858    4241560                                          .......G.......T.AA...  4241539
14858    5681745                                          .....C..........T.AG..  5681724
14858    3101235                                          ..................A...  3101214
14858    3497438                                          ...C........G.....A...  3497417
14858    3697679                             ....A..A.G..TT.................A...  3697713
14858    4397619                                            .......A........A.G.  4397600
14858    937719                                   ..A.....TC................A...  937690
14858    92664                                            ..T........T...G..A...  92685
14858    299597                                           .....GC........G..A...  299618
14858    1741384                                          .........T...A....A...  1741405
14858    5258019                                          ..................A...  5258040
14858    1240626                                          ..T........A.....AA...  1240605
14858    2742020                                          .........T...C....A...  2742041
14858    2764027                                      ..G............A..A...A...  2764002
14858    2804616                                          .......G.......CAAA...  2804595
14858    5606507                                          ........G.........A...  5606528
14858    4700917                                           .................A...  4700897
14858    3693409                                          ..................A...  3693430
14858    2099344                                          ..................A...  2099365
14858    2956328                                          ..................A...  2956307
14858    4764073                                          ......................  4764094
14858    5189568                                          ..................A...  5189547
14858    1673063                                          ..................A...  1673042
14858    2489897                                           .............A...A...  2489917
14858    509480                                           ..................A...  509459
14858    644917                                           ..................A...  644938
14858    730986                                           ..................A...  731007
14858    1693839                                          ....................G.  1693860
14858    1983262                                          ...............G..A...  1983283
14858    2218933                                          ..................A...  2218912
14858    3082537                                          ..................A...  3082516
14858    3305478                                          .......G..........A...  3305457
14858    4434581                                          ..................A...  4434602
14858    4496259                                          ..................A...  4496238
14858    1298240                                          ..................A...  1298261
14858    1391863                                          ..................A...  1391842
14858    2434965                                           ..........T......A...  2434945
14858    42780                                            ..................A.G.  42759
14858    631202                                           ................C.A...  631181
14858    680840                                           ..............A...A...  680819
14858    1816836                                          ...............G..A...  1816815
14858    2562011                                          ..................A...  2562032
14858    3830381                                          ..................A...  3830360
14858    4987847                                          ..T...............A...  4987826
14858    5846096                                          ..............T...A...  5846117
14858    804188                                           .....A............A...  804209
14858    909472                                           ..................A...  909493
14858    4243680                                          ....C.............A...  4243659
14858    716651                                           ...........A....A.A...  716672
14858    1919808                                          ..................A...  1919787
14858    4266838                                          ..................A...  4266817
14858    800136                                           ..T...............A...  800115
14858    839869                                           ..................A...  839890
14858    1031794                                          .................AA...  1031773
14858    1096550                                          ..................A...  1096529
14858    1499166                                          ..................A...  1499145
14858    1699840                                          ................A.A...  1699819
14858    1727943                                          ............G.A...A...  1727922
14858    2542358                                          ...G..............A...  2542379
14858    2546589                                          ..................A...  2546610
14858    2966847                                          ................A.A...  2966826
14858    3265799                                          ..................A...  3265778
14858    3372441                                       ....C...........A..A.A...  3372417
14858    3910316                                          ............T.....A...  3910337
14858    4085850                                          ..T...............A.G.  4085871
14858    5059915                                          ..................A.C.  5059936
14858    5663311                                          ..................A...  5663332
14858    2259053                              .......C......................A...  2259091
                                                          \                     
                                                          |                     
                                                      TCCAG
14858    2837328                                           ........T........A...  2837308
14858    4206707                                          ...........C......A...  4206686
14858    5405714                                           ......G..........A...  5405694
14858    5723763                                           .........T.......A...  5723783
14858    353163                                           ...G..............A...  353184
14858    643365                                           ..................A.C.  643344
14858    1271176                                          ...............G..A...  1271197
14858    1660556                              .........T..................A.A...  1660592
                                                  \       \                     
                                                  |       |                     
                                                  C      AG
14858    2512654                                          ................A.A...  2512675
14858    3062610                                          ..T.............A.A...  3062631
14858    3720156                                          ..T...............A...  3720135
14858    4724195                                          ...G..............A...  4724174
14858    5318016                                          ..................A...  5317995
14858    5326874                                          ..................A...  5326853
14858    1433167                                           ......G.A........A...  1433187
14858    1712604                                          ..................A...  1712625
14858    2234973                                           ........T.A.GA...A...  2234953
14858    2955674                                          ................A.C...  2955695
14858    3379477                                          ..................A...  3379456
14858    5032806                                          ...............T..A...  5032785
14858    998504                                           ..................A...  998483
14858    1188610                                          ..................A...  1188631
14858    2198768                                          ..................A...  2198789
14858    2441618                             ........C.T....................A...  2441657
                                                          \                     
                                                          |                     
                                                      TCCAG
14858    5524576                                           ...........T.....A..T  5524596
14858    180639                                           ...............TA.A..T  180618
14858    654369                                            .......C.........A...  654349
14858    2727291                                          ..................A...  2727270
14858    3173412                                          ................AAA...  3173433
14858    3956744                                          ..................A...  3956723
14858    4365701                                          ....C.............A...  4365680
14858    5399539                                          ..................A...  5399518
14858    1021230                                          ...........T...G..A...  1021251
14858    1183634                                           ..........T......A..T  1183614
14858    2168536                                          ..................A...  2168557
14858    2543290                                          ...............GA.A...  2543269
14858    3164458                                           ..G......T...AG..A...  3164438
14858    638344                                           ..................AG..  638365
14858    662442                                           .................AA...  662421
14858    876722                                           .................TA...  876743
14858    2168801                                          ..................A...  2168822
14858    2745845                                          ..................A..T  2745824
14858    3386958                                          ................A.A...  3386979
14858    4051351                                          .................AA...  4051330
14858    4163247                                          ...........C......A...  4163268
14858    4256823                                      .................G.GA.A...  4256797
                                                          \                     
                                                          |                     
                                                          T
14858    5069175                                          ..............A...A...  5069154
14858    63649                                            ..T.............A.A...  63670
14858    392976                                             ................A..T  392957
14858    1890740                                          ...........T......A...  1890761
14858    3726348                                          ....C.G...........A...  3726327
14858    4943774                                          ..............T..AA...  4943795
14858    2005297                                           .....................  2005277
14858    5737120                                          ..................A...  5737141
14858    1201410                                          ...G..............A...  1201431
14858    3835725                                          .........G........A...  3835746
14858    1117657                                           .................A...  1117637
14858    3217057                                          ..................A...  3217036
14858    4659269                                           .................A..T  4659249
14858    5679179                                           ....C............A...  5679159
14858    2130559                                          ..................A...  2130538
14858    1436257                                          .................AA...  1436236
14858    3575015                                          .................TA...  3575036
14858    3735572                                          ..A...............A...  3735593
14858    3917600                                            ............-.......  3917582
14858    5165873                                           ................AA...  5165893
14858    5866583                                           .............A...A...  5866603
14858    508087                                            .................A...  508107
14858    2473418                                          ..G.......G.......A...  2473397
14858    4421890                                          .........T........A...  4421911
14858    5615871                                          .........T.C......A...  5615892
14858    713000                                            ...............A.A...  713020
14858    1437509                                           ..............G..A...  1437529
14858    2090592                                           ...C.............A...  2090572
14858    2750519                                           .............A...A...  2750539
14858    2801204                                  .....CAG..................A...  2801174
                                                                  \             
                                                                  |             
                                                                  T
14858    2856350                                           ............G....A...  2856370
14858    3141555                                           ...............A.A...  3141575
14858    3378129                                           ............GA...A...  3378149
14858    4369110                                           .................A...  4369090
14858    5194286                                           ..T..............A...  5194266
14858    5306614                                           ...............C.A..G  5306594
14858    929753                                        ............T........A...  929729
14858    4817988                                           .....A...........A...  4817968
14858    1443556                                       ................CT......T  1443531
                                                                            \   
                                                                            |   
                                                                            A
14858    2160131                                           ......A....T...A.A..G  2160111
14858    2735139                                           ...............A.A...  2735159
14858    3139391                                           .................A...  3139371
14858    5602735                                            .......T........A.G.  5602754
14858    1780865                                            ........CC......A...  1780846
14858    1927847                                          .......G.......GA.A...  1927826
14858    5744374                                          ..................A...  5744395
14858    1070829                                           .............A.A.A..A  1070849
14858    1758107                                          ..........T......AA...  1758128
14858    1917719                                           .................A...  1917739
14858    3338219                                           ..........A......C...  3338199
14858    5261838                                          ..................A...  5261817
14858    5632563                                          .................AA...  5632584
14858    1745898                                  ...C..G..-................A...  1745926
14858    2826520                                           .................A...  2826500
14858    5027655                                            ................A...  5027636
14858    1885178                              ...A..A.T....-................A...  1885210
14858    5891963                                             ...G...........A...  5891981
14858    5324129                                            ...............AA...  5324148
14858    5520746                                            ................A...  5520765
14858    1103178                                         ....C..............A...  1103156
14858    3771344                                           .........G.......A...  3771324
14858    5353657                                           .................A...  5353637
14858    1227686                                           .................A...  1227706
14858    3639050                                           .................A...  3639070
14858    3833142                                            ............A...A...  3833123
14858    4680784                                         ..C.......T..T.........  4680762
14858    5694223                                            .............G..A...  5694242
14858    83707                                              ................A...  83726
14858    331747                                           .............CA...A...  331769
                                                                  \             
                                                                  |             
                                                                  T
14858    1855490                             .......---....C................A...  1855459
14858    4491111                                             ..........A....A...  4491093
14858    5298861                                       ....C..............A.A...  5298837
14858    5324013                                             ...............A...  5323995
14858    2914714                                             ...............A...  2914696
14858    1316681                                             ...............A...  1316663
14858    956717                                           ..................A...  956738
14858    197523                                               .............AA...  197540
14858    1335773                                              ............AAT...  1335790
14858    3963524                                          ................-.....  3963504
14858    1362380                                          ..................A...  1362402
                                                                  \             
                                                                  |             
                                                                  T
14858    3159173                                  .....T....................C...  3159142
                                                          \                     
                                                          |                     
                                                         AA
14858    2799128                                              .............AA...  2799145
14858    1312139                                              .....T........A...  1312156
14858    4264443                                             .......G...........  4264461
14858    3028675                                        ................-.T....A  3028697
14858    4413323                                           .................A...  4413303
14858    1045712                                          ..............A...A...  1045733
14858    3205780                                         ...................A...  3205802
14858    2702915                                          ..................A...  2702936
14858    5819788                                              ..............A..T  5819805
14858    3200201                                          .................A----  3200184
14858    2720960                                           ..T..........C...A...  2720940
14858    2790658                                          ..................A...  2790637
14858    2290727                                               ..G..........AC.T  2290743
14858    2893687                              ......ACT....CT........-....A.....  2893720
                                                                               \
                                                                               |
                                                                               A
14858    4887486                                        ...C................-...  4887464
14858    4730740                                  .....CAG.........-........A...  4730768
14858    5773628                                              ..............A...  5773611
14858    2622236                                         ..C................A..A  2622214
14858    3440847                                                 ......GA...A...  3440833
14858    5102560                                              ..............A...  5102543
14858    761381                                             ..............A.A...  761400
14858    5684928                                              ....G.............  5684911
14858    3110379                                          ................-.A...  3110399
14858    2789106                                          ................---...  2789124
14858    5349543                                             ...............A...  5349525
14858    238244                                             .............G..A...  238263
14858    659365                                             ..C...........CA-...  659347
14858    1373527                                                       .....A...  1373535
14858    2840076                                          ....C.............A...  2840097
14858    4189293                                           .................A...  4189313
14858    5372562                                         ....................-..  5372583
14858    1069601                                          ..T...............-...  1069621
14858    4425428                                       ....C................A..-  4425452
                                                                   \            
                                                                   |            
                                                                   A
14858    2769326                                        ....................A...  2769302
                                                             \                  
                                                             |                  
                                                             C
14858    2731341                                  .....CAG.........T........-...  2731313
14858    2265310                                          .................A.T..  2265331
14858    5150236                                              ..............A...  5150219
14858    2484797                                          ..................-...  2484777
14858    4395403                                          ................A.-...  4395383
14858    790891                                          ..................TA..-  790912
14858    4759513                                ....A...............--......A...  4759484
14858    4924300                                         .......C.....-.C.......  4924278
                                                                               \
                                                                               |
                                                                               A
14836    11920610                                        ..C....A....A....A.A...  11920588
14836    6060813                              ...A..G.T....C................A...  6060846
14836    5693485                                        ...........T........A...  5693462
14836    1437843                           ......A..A......C..C...TT.C......A...  1437879
14836    5167374                         ........A..A.T...TCT............G.AC...  5167335
                                              \                                 
                                              |                                 
                                              T
14836    2986159                           ...C.....A.T...TC.T.......T......A...  2986195
14836    2473539                              ......A.T....C..........T.....A...  2473572
14836    1886948                              ...A..A.T....C................A...  1886981
14836    794702                               ...A..A.............GTT.......A...  794669
14836    452122                               ...A..A.G....C................AG..  452155
14836    10783700                             ......A.T....C............A..AA...  10783733
14836    2183640                              ...A..A.T...TC................A...  2183673
14836    3959855                              ...A..A.T..T.C................A...  3959822
14836    6791104                               ..A..C.T....C................A...  6791072
14836    10084977                              ..A..A.T....C.......T.TT.....A...  10085009
14836    11371354                                 ....T....C..C.............A...  11371325
14836    5373989                                  ...G.T....AC..............A...  5374018
14836    7035625                               ..A..A.T..T.C...........AA...A...  7035593
14836    1962162                              ...A..A.T..T.C.......G........A..T  1962129
14836    2714086                                ....A.T..A.C................A..G  2714117
14836    11527448                                 ..A...C..C..........T.....A..T  11527419
14836    9018300                                  ....T...........C...T.AGAAA...  9018329
14836    5368724                                  ..A.............G.........A..A  5368753
14836    3678330                                     ..T....T.............A.A...  3678356
14836    1301899                                         ............AC..G..A...  1301921
14836    3063288                                       ....C..........T.....A...  3063264
14836    2502991                                       ....C.....C..........A...  2502967
14836    7543437                                        ......C............AA..A  7543414
14836    7348191                           ..T...A..A.G..........G...T.CA...A..T  7348227
14836    199406                                          ....C.......AG..G..A...  199428
14836    7698580                                        ..T...........T.....A...  7698603
14836    4624106                                        ..T........T.A...GAAA...  4624129
14836    4293543                                         .........GT.A...CA.A..T  4293521
14836    711508                                          ............A..A...T...  711530
14836    104006                                             ................A...  104025
14836    3763626                                        ...C..........G..G..A...  3763649
14836    762161                                          ..C................AG..  762139
14836    6558439                                         ..C.........TT.........  6558417
14836    5146824                         ....T.A.A..A......C.........A.....AA..T  5146785
                                                         \                      
                                                         |                      
                                                         T
14836    2719098                                           ............A.G..A...  2719078
14836    4007179                                          ..................A...  4007158
14836    3992549                                           .................A...  3992529
14836    3995929                                          ...T..............A..T  3995908
14836    4529986                                              ...........G.TA.TT  4529969
14836    9560233                                          ........G..C......A..A  9560212
14836    7122901                                           ................AA...  7122921
14836    6157611                                          ....C...........A.A...  6157590
14836    1209470                                          ..T...................  1209449
14836    6787834                                      ....TC................A...  6787859
14836    8307158                                         ..C...........GA...A...  8307136
14836    10700480                                         ..................A...  10700501
14836    6459410                                           .................A..T  6459390
14836    130135                                            ............A....AG..  130155
14836    7897768                                    ......-.....C..T......A.A...  7897742
14836    9999883                                       ....C...............AA..T  9999907
14836    10973762                                           ..........T...T.....  10973743
14836    6842168                                            .........TTG........  6842187
14836    7589206                                            .......A....A.T.....  7589225
14836    2305570                                             .........T.C.......  2305552
14836    7033293                                            .......TG......AA...  7033274
14836    8954107                                            .....C....T.....A...  8954126
14836    11819781                             ...A.....CC...-.....GA........T...  11819749
14836    2331536                                              ..............A...  2331519
14836    11913058                                           ................T...  11913039
14836    2140769                                             ...............A...  2140751
14836    4141752                                             ...............A...  4141770
14836    7832629                                        .......AA.........A.A...  7832606
14836    897762                                          ...........G.......A...  897784
14836    3845325                                            ...........C....A...  3845344
14836    4059090                              ...C..C.T....C.-.............AA..T  4059058
14836    7217032                                         ..............GC...A...  7217054
14836    2364354                                              ........C.....A...  2364371
14836    7248023                                               ......AT...A.A...  7248039
14836    459692                                                .......T.....A...  459676
14836    4968289                                              .............AA...  4968306
14836    4999674                                  ....T..T.C..............TAA...  4999703
14836    7529580                                                ............A..T  7529565
14836    2309037                                                ............A..T  2309052
14836    121099                                               .....-.....GA.A...  121115
14836    2411852                                         ...................A...  2411829
                                                             \                  
                                                             |                  
                                                             T
14836    3718579                                       ....C................A...  3718555
14836    10426399                                      ....C.C.......A......A...  10426423
14836    6622296                                         ..C............A.A.T...  6622318
14836    1142709                           ..C...A..A....T.C..............CA....  1142673
14836    6015033                           ..T...A..A.T....C...............AA..A  6015069
14836    702165                            ..T....G.A.T...TC..........T.....A...  702129
14836    3798228                           ..T......A.T.............C.....A.A..T  3798192
14836    2449919                           ..T......A.T....C...........CA...A...  2449955
14836    5691885                                         ...........CAT.....AG.A  5691907
14836    10516206                                      ..T.................AACT.  10516230
14836    2158453                              ...A..A.T.....................A...  2158486
14836    2643179                                         ...................A..A  2643156
                                                             \                  
                                                             |                  
                                                             T
14836    9423820                                 ...A.G.C...................A...  9423790
14836    9512933                           ..T...A..A....T.C................T...  9512969
14836    5911324                             ....A..A.G..T.C..C.......G....AA..T  5911358
14836    3742467                              ...A..A.T....C..........C.........  3742500
14836    8607153                                             ..............AA..G  8607135
14836    1062278                              ...A..A.T....C...............TAT.T  1062311
14836    7477420                                         ..............GA...A...  7477398
14836    5841397                              ...A..A.T....C................A...  5841364
14836    7162308                              ...A..A.....TC................A...  7162275
14836    1164756                              .....AA.T...A.................A...  1164723
14836    2005448                              ......A.T....C................TTT.  2005481
14836    5812862                              ...A..A.T....C.............G..A...  5812829
14836    7012976                              ...A..A...C...A........A...G..A...  7013009
14836    1491524                                           ...............T.A..A  1491544
14836    933594                               ......A.T....C..........G.....A...  933561
14836    1254646                              ...A..A.T....C................A..T  1254613
14836    2914318                              ...A..A.G....CT.........T..TA.A...  2914351
14836    5636152                              ...A..A.T................A..A.A...  5636119
14836    12012986                             ...A..A.T....CA.C.............A...  12013019
14836    2677735                              ...A..A.T....C...............AA...  2677702
14836    3804084                              ...A..A.T.C..C..........T...A.A...  3804117
14836    5718691                              ...A..A.T....C..........T..T.AA...  5718658
14836    6000615                              ......A.T.C..C..........T..G.AA...  6000582
14836    95018                                ...A..A.G............T..T.....A.CT  94985
14836    2229777                              ......A.T....CT......AG...A...A...  2229810
14836    1248239                             ..A....G.TG..T...C............TA...  1248205
14836    5544270                              ...A..A.T...GC......G..A.....AA...  5544303
14836    6217560                              ...A..A.T............T.A..A..AA...  6217593
14836    6226454                              ...A..A....G.CT....A.......G.A....  6226421
14836    7067946                              ...A..A.T..A.C.......T.AG..G.AA..A  7067913
14836    5964771                                           ..............GA.A...  5964791
14836    3583427                              ......A.T....C................A...  3583394
14836    2749911                              ...A..A................C......A...  2749878
14836    5902625                               ..A..A......C................A...  5902657
14836    4161286                              ...A..A.T....C...........G....A..T  4161319
14836    4459717                               ..A..A.T...............T....AA...  4459749
14836    5363530                                       ..A..............A.A.A...  5363554
14836    5631200                      ...A.......A..A.T.C..C.....C..........A...  5631158
                                              \                                 
                                              |                                 
                                              T
14836    2797502                               ..A....T..T.C..............A.A..T  2797470
14836    7257622                                                             ...  7257620
14836    3769152                              ...A..A......CT...............A..T  3769119
14836    7736535                              ...A..A.T...........GG.......AA...  7736568
14836    12189928                               ....A.T....C.....C....T...T.AC..  12189959
14836    5788556                              ...A..A.G...T...........C.....A...  5788523
14836    11289633                             ...A..G.T.A...................A...  11289600
14836    6488970                              ...A..C.T....CT...............AT..  6488937
14836    2717662                                         ........A..T..A.GT.A...  2717640
14836    3292728                              ...A..A.T....C.......G........A...  3292695
14836    6966042                                ....A.T....C................A...  6966073
14836    695938                               ...A..A.T............T........A...  695905
14836    2440483                             ......CGC................T.C...A...  2440517
14836    2009610                              ......A......C................A...  2009643
14836    1411570                               ..A..A.T....CT...............A...  1411602
14836    5693649                               ..A..A.G..T.C................A...  5693681
14836    6189559                                        ...........TG..G.G..A...  6189582
14836    6319291                                         ..C...........AC...A..T  6319269
14836    9203732                              ......A..T..TC...G......T..G......  9203699
14836    6378000                            ........A.T.AG.C................A..T  6378035
14836    252488                               ......A.G....C................A..G  252521
14836    1801555                                  ..A......C................A...  1801584
14836    6691621                                  ..G............G..G.T.....A...  6691592
14836    898503                                   ...A....TC................A...  898532
14836    9881000                                  ..A......C..............T.A...  9880971
14836    3598273                                                             ...  3598275
14836    1013357                                   ...T....C.......T..G.....ATT.  1013329
14836    2141818                                          ..G....G.........AA..G  2141797
14836    3795559                              ......C.T..T.C............C...A...  3795526
14836    2892044                               .....A.TG.T.C..........T.....A...  2892011
                                                                        \       
                                                                        |       
                                                                        T
14836    870450                                              ...............A...  870432
14836    9924574                                       ....CT.C........AA...A.C.  9924598
14836    9890674                                         .............T.C...A...  9890696
14836    11277120                               ....A.T.....................A...  11277151
14836    5797575                               ..A....T.....T.........T..GA.A...  5797543
14836    2446904                                             ........A.CA...-...  2446921
14836    3443631                                         ..............-........  3443609
                                                                               \
                                                                               |
                                                                               A
14836    6518400                                    ..T..................GA.A..T  6518373
14836    3802225                               .....A.T..T..............A...A...  3802193
14836    9567362                                     ....T..T.........T.T...A...  9567336
14836    2023189                                     ...C...................A...  2023163
14836    6565836                                           .................A...  6565816
14836    767533                                       .....C..C...........A.A...  767508
14836    4359820                                             .............A.A...  4359838
14836    3501457                                       ............T........A...  3501481
14836    3644279                                        ...C...............AA...  3644302
14836    6073513                                  ..A...C..C.GG........A...AA...  6073542
14836    1050972                                        ..................A.AC..  1050995
14836    2212161                                       ....C................A...  2212185
14836    5977629                                       .....................A..T  5977605
14836    2500092                                       ...........G.........A...  2500068
14836    2775759                                       ....C....G.....T...A.A...  2775783
14836    2330275                                      ..C..........T...A...AA...  2330300
14836    6869562                                         ...................A.C.  6869540
14836    7170759                                  ..A......C..........T.....A...  7170788
14836    12211008                                      ....C................A..T  12211032
14836    176515                                        ....CT....G...AT.....AG.T  176539
14836    555628                                        ....C.T..............C...  555652
14836    2947157                                       ...........C...T.....A...  2947181
14836    3948163                                       ....C..C.......T.....A...  3948187
14836    6643715                                       ....C................A..G  6643739
14836    6818540                                       ....C..CC............A...  6818516
14836    9365946                                       ....A..............A.A..T  9365970
14836    2988049                                       ............G........A.GG  2988073
14836    3962739                                       ...............T...A.A..G  3962715
14836    4221773                                       ...T.T.........T...A.A.T.  4221797
14836    6025781                                       ....C................A...  6025805
14836    5392876                                  ....T.C..CT...........A..AA...  5392847
14836    7164161                                       ..............A..AG..A...  7164137
14836    7715034                                       ....C.G.....TG.T.....A.CT  7715058
14836    8930024                                       ....CT......T..T....CA...  8930000
14836    783206                                                        .....A...  783214
14836    5500632                                        ...C................A...  5500655
14836    5978181                                  ..A......C................C...  5978152
14836    7589719                                       ...T.............C.......  7589743
14836    2287472                                        ...C................AT..  2287449
14836    5847444                                         .............TCA...A...  5847422
14836    6192570                                          ..............A.ATC...  6192591
14836    6835274                                         ............A......A...  6835296
14836    7241799                                        ....TG...C.........AA...  7241822
14836    12282705                                    ....T.C.....C..........A...  12282679
14836    642385                                  ...A.T.....................A...  642355
14836    672813                                         ..A.................A...  672836
14836    3588749                                       ..T...........CT.....A...  3588773
14836    6635176                                        ...C................A..A  6635199
14836    7094247                                        ..A..........A....A.A...  7094224
14836    7579536                                        ..T.....C..TG..G....A.G.  7579559
14836    1299492                                        ..T................AA...  1299515
14836    667825                                         ...C.....C..........A...  667802
14836    1439676                               .....AGG...............T....AA...  1439644
14836    3234946                                        ...C..C..C.T..T.A...A..T  3234923
14836    5860057                                        .........C...TGGA...A...  5860080
14836    10977200                                       ......C......AT.T..AA...  10977223
14836    6308984                                         ..C................A...  6308962
14836    1728045                                         ..C....................  1728067
14836    1728822                                         ..C....................  1728800
14836    1838956                                         ....T......T.......A...  1838978
14836    981074                                           ..................A...  981053
14836    856973                                      ...C..C...............AAG.T  856999
14836    1190506                                          .............G....A...  1190527
14836    3401293                                              .............AA...  3401311
                                                                               \
                                                                               |
                                                                               A
14836    5378934                                       .....................A...  5378958
14836    6306684                                         ............A......A...  6306662
14836    12434331                                            .........T.....T...  12434349
14836    2170770                                       ...T......C........T.A...  2170746
14836    3780363                                             ......TG.......A...  3780381
14836    310797                                          ..........T....A...A...  310775
14836    5478678                                       .....T...............A...  5478654
14836    3402109                              ...A..A.....TC................A...  3402142
14836    6757923                                       ..T...........A......C..T  6757899
14836    2142018                                          ..A...............A...  2142039
14836    1536061                                          ................A.A...  1536082
14836    3673348                                        ...C........CA......A...  3673371
14836    5908519                                        ....G...............A...  5908496
14836    9948491                                          ..................A...  9948512
14836    5562788                                          ....G......AT.....A...  5562809
14836    6286450                                          ...........A.....AA...  6286471
14836    6677895                                        ..T.................A..T  6677918
14836    7188046                                                ............A...  7188061
14836    7264404                                        ...........T........A...  7264381
14836    3513936                                        .....C...A...TT.....A...  3513913
14836    3828486                                          ..................A...  3828507
14836    7184581                                          ..................A.GA  7184602
14836    12169715                                          ..T...A.T.C......A...  12169735
14836    647956                                           ............G.....A...  647935
14836    2137624                                         ............TT.....A...  2137646
14836    3671565                         ......T.A..A...C..CT......T......A.A..A  3671526
                                              \                                 
                                              |                                 
                                              T
14836    3566463                                     ..T.....TC...........A.A...  3566489
14836    5927386                              ...A..A.T..T.C................A...  5927353
14836    6190917                                          ......C.G.....A..CA...  6190896
14836    3955831                                         ....C...........T.AA...  3955853
14836    6194176                                          .......G..........A...  6194155
14836    7263177                                          ..................A...  7263198
14836    2729341                                           .................A..T  2729321
14836    155542                                            ......C..........A...  155562
14836    7382663                                        ................A...A...  7382686
14836    11762562                                        .................A.A...  11762584
14836    3600985                                          .......G.....G....A...  3601006
14836    5958110                                           .......C.........A...  5958090
14836    925279                               ...A..A.T....C..........G.A.A.A...  925246
14836    3589988                                            .........TT...T.A...  3590007
14836    4573386                                            ..A.............A...  4573367
14836    5820510                              ...T..A.T....C................A...  5820477
14836    2962981                                         ...................A...  2962959
14836    4728856                                           ...........T.....A..T  4728876
14836    6022521                                           .............A...A...  6022501
14836    7247379                                         .......A...........A...  7247357
14836    7483182                              ...A..A.T....C.T............AAA...  7483149
14836    3203212                              ...A..A.T..G..................A...  3203245
14836    3442176                              ......ACT....C................A...  3442143
14836    7662963                                         ...A............GA.A...  7662985
14836    1682343                                            ..............A.A...  1682362
14836    5293592                                           ........G..T....TA...  5293612
14836    6279423                              ...T..A.T..G.C...C............A...  6279456
14836    11662489                             ...A..A.T...T...........T..GA.A...  11662522
14836    7343271                                 ...A.T....-................A..T  7343242
14836    4754328                                           ....A............A..G  4754308
14836    452013                                          ....G....T....A.TA.A...  451991
14836    12451097                                           ................A...  12451078
14836    9118359                                              ..............A..T  9118376
14836    2994277                                            ................A..A  2994296
14836    846228                                           .............GA...A..T  846249
14836    980333                                .....A.TT....................A...  980365
14836    1238234                              ...A..A.T....C..............-....A  1238266
14836    4596350                                         ............ATC....A...  4596328
14836    4759531                                            ........T.......A...  4759512
14836    6858858                                            ........C.......T...  6858877
14836    7008871                                            ................A...  7008852
14836    7675629                                            ..............A.A...  7675610
14836    2455575                              ......A.T......C........G.....A...  2455542
14836    1686566                                            ................A...  1686585
14836    6221973                                            ...............AA...  6221954
14836    6293480                                          ................-.....  6293500
14836    7096359                                            ............A...T...  7096378
14836    7939959                                            ...............CA...  7939940
14836    8013338                                 .........A.......GA......A....T  8013305
                                                            \                   
                                                            |                   
                                                          TAT
14836    11360179                                         ..A......T.......AA..A  11360158
14836    757411                               ...A..A.T...TC.....C....T.....A...  757378
14836    5980976                                       ....-.......TG.T.....A...  5980953
14836    53138                                                         ....AA...  53146
14836    3920381                                         ...................A..T  3920403
14836    4857344                                        ...............A....A...  4857367
14836    5762861                                            .......T..T.A...A..T  5762842
14836    7130604                                             .........T..G..A...  7130586
14836    8605411                                            ................A.T.  8605392
14836    9694920                                           ........T......CAA...  9694940
14836    197655                                             .......T..GA....A...  197674
14836    1210077                                            .......T.CT.....A...  1210096
14836    2694722                                            .........AT.A...A...  2694703
14836    4177136                                            .......TG.T.A...A..A  4177117
14836    4203324                                       ....C...............AA...  4203300
14836    6566427                                         ..C...............AA...  6566405
14836    8725875                                            .........AT.....A...  8725856
14836    5846513                                           .............A...A...  5846493
14836    7146606                                         .............G.....A..A  7146628
14836    10104059                                         ..............A...A...  10104038
14836    697797                                            ........T........A...  697817
14836    4306873                                           .................A...  4306893
14836    5291455                                           .................A...  5291435
14836    190516                                            ..............G..A...  190496
14836    415571                               ...A....T....C................A...  415538
14836    1261465                                          ...........AG.....A...  1261486
14836    3750375                                            ................A.CT  3750394
14836    5856506                                             ...G.....T.....A...  5856488
14836    6685787                                ....A.T....C................A...  6685756
14836    7052367                                           .................A...  7052387
14836    7819643                                          ..................A...  7819622
14836    11939013                                           ...............AA...  11939032
14836    6316878                              ...A....G-..............C.....A...  6316846
14836    7190222                                          ..............C...A...  7190243
14836    526776                                             .....C........A.A...  526757
14836    972784                                            ......A.............T  972764
14836    3821186                                        ....T...........AG..A...  3821163
14836    7010300                                                          ..A...  7010295
14836    7235941                                              ..............A...  7235924
14836    488653                                              ...............A...  488671
14836    4651178                                             ...............A...  4651160
14836    6223583                                          ..............A...T.G.  6223604
14836    6371113                                ....A.T..A..................A...  6371144
14836    6494552                                           .................A...  6494532
14836    11851523                                        ...A...........A..AA...  11851501
14836    12165863                                            ........A.AA.A.A..G  12165881
14836    2663927                                           ......G.....G....A...  2663907
14836    7970669                              ...A..A.T.....T......T....A..AA...  7970636
14836    981664                                           ....C..G......T...A...  981685
14836    798766                                           ..................AC.G  798787
14836    5947261                                          ...........A......A...  5947282
14836    6542658                                           .................A.T.  6542678
14836    12048735                                          ............CA...T...  12048715
14836    73648                                            ..............A..AA...  73669
14836    1436577                                           .........C.......A.T.  1436557
14836    3294347                                          ..............ACA.A...  3294326
14836    3304175                                          ........T............G  3304154
14836    4387648                                             .....G..TT.....AG..  4387630
14836    5815523                                ....A.T..G.C......G.TA...T..A...  5815554
14836    6015330                                        .............A...G..A...  6015307
14836    6110939                                         ............A....A.A..T  6110917
14836    6566101                              ...A..A.G...TC..........T.....A..T  6566068
14836    7391926                                            ..........GGA...TG..  7391907
14836    12080469                                       ....-......T......T.A...  12080447
14836    12404761                                       ...........G...G...TA..T  12404738
14836    11619765                                      ..........-.T.......AA...  11619742
14836    2047068                                            ...G............A...  2047049
14836    7277015                                           ........T........A...  7277035
14836    4163213                                             ......T......A.A...  4163231
14836    576521                                               ............A.A...  576504
14836    2977326                                            .........T....A.A...  2977345
14836    4915123                                           .................A...  4915103
14836    5731923                                              ........T.....A..T  5731940
14836    6719453                                            ...........A....A...  6719472
14836    2573668                                         ...................A...  2573690
14836    3735206                                         ...T...............A.G.  3735228
14836    6024554                                        ..............G.....A...  6024577
14836    7635455                                             ......T.C...G..A...  7635437
14836    8911446                                ....A.T....C...............AA..T  8911477
14836    11529207                                             .............AA...  11529224
14836    9068162                                            .......A........A...  9068181
14836    1093978                                          ......C...........A...  1093957
14836    5388989                                           .................ATG.  5388969
14836    9681791                                         ...T...G...........A...  9681769
14836    11052426                                           ................A...  11052445
14836    6393147                                  .....C...C--........C...A.A..T  6393174
14836    14138                                             .............TT..A...  14118
14836    2325756                                         ............T.G....A...  2325734
14836    3994688                                          ....C.......G.....A..T  3994667
14836    4300933                                           ..........A...T.AA...  4300913
14836    6593250                                              ..............A...  6593267
14836    7644795                                         ...............T...A..T  7644817
14836    8326006                                       ...T........G.A......A..T  8326030
14836    10503774                                             ......T..CAG..A...  10503791
14836    1944383                              ......C...C...................A...  1944350
14836    653141                                              .............A.A...  653159
14836    6499656                              ......A.T.-...................A...  6499689
                                                             \                  
                                                             |                  
                                                             T
14836    1445013                                               ....T...A....A...  1445029
14836    2662939                                        ..T.................A...  2662962
14836    10055102                                            ......T........C...  10055084
14836    2718523                                          ............G..G..A...  2718544
14836    2910579                                               ......C......A...  2910595
14836    7289866                                             ...............A...  7289848
14836    10098235                                              ......A......A...  10098219
14836    3551029                                         ............ATG....A...  3551007
14836    4608178                              ...A..A.T................ATT..A..T  4608211
14836    4965166                                            ..........T.....A...  4965185
14836    9470303                                ..A...G.....T...............A..T  9470336
                                                               \                
                                                               |                
                                                              GT
14836    7183099                              ...A..A.T....C...............AA...  7183066
14836    4429141                                               .............A...  4429157
14836    5064958                                        .................G..A...  5064981
14836    6541655                                               ......A.A.G..A...  6541671
14836    7095287                                         .............GG....A...  7095309
14836    5507808                                        ....T............G..A...  5507785
14836    7201157                                           ....A........A...AG..  7201177
14836    1217925                                             ....C......A...A..A  1217943
14836    444856                                               ............ACA..T  444873
14836    3655279                                           ......G...A.A.GA.A...  3655299
14836    5773570                                       ................GA...A...  5773544
                                                              \                 
                                                              |                 
                                                             CA
14836    2332742                                           .......G............A  2332722
14836    4155424                              ........T.AT...C....G.........A..A  4155390
                                                              \                 
                                                              |                 
                                                              C
14836    9736743                                            ......G.......A.A...  9736762
14836    4103288                                          ..................-..T  4103308
14836    6277154                                          .................AA...  6277175
14836    432981                                            .................A...  433001
14836    2374562                                          ..................A...  2374541
14836    3575724                                           .......GT........A...  3575704
14836    3956299                                              ..............A...  3956282
14836    7340377                                          .................AA...  7340356
14836    11640070                                          .................A...  11640090
14836    2734571                                            ..........C....AA...  2734552
14836    3797858                                  ..G......................AA...  3797828
                                                             \                  
                                                             |                  
                                                             C
14836    9196935                                          ............T.....A..T  9196914
14836    3566794                                           .................A...  3566774
14836    6532873                                     ....T..................A.G.  6532845
                                                               \                
                                                               |                
                                                              CT
14836    9335105                                          ...........CG.........  9335126
14836    1551133                                            .....A......A..AA...  1551152
14836    3289469                                         .....C.............C.GT  3289491
14836    4876257                                              ..............A...  4876274
14836    149388                                                ...........A.A...  149372
14836    4862993                                             ...C....A......A..T  4862975
14836    507997                                             ...C...........AA...  507978
14836    612522                                            .............A.T..G..  612502
14836    6521278                                          ....C.............A...  6521257
14836    6880819                                  .....CAG..................A...  6880790
14836    3767739                                          ..................A...  3767718
14836    1754427                                          ..................A...  1754406
14836    7307153                                          ......................  7307174
14836    6166529                                  .....CAG..................A...  6166558
14836    2036355                                          ..................A...  2036334
14836    2127756                                          ..................A...  2127735
14836    3255370                                          ..................A...  3255391
14836    5169842                                          ..................A...  5169863
14836    7813262                              ...A..A.T....C...........G....A..T  7813229
14836    8024221                                          ..................A...  8024242
14836    238459                                            .........CAG.....A...  238479
14836    819850                                           ..................A...  819871
14836    6073253                                          .....C............C...  6073274
14836    7204552                                          .............G...AA...  7204573
14836    965406                                              ...............A...  965388
14836    5084302                                  .....CAG................T.A...  5084331
14836    2913410                              ...A..A.T....C.........TT....A-...  2913378
14836    2336983                                          ..................A...  2336962
14836    3751244                                           ......G..........A...  3751224
14836    4838458                                          ..................A...  4838479
14836    805568                                            .....A...........A...  805588
14836    108187                                           ...........T......A...  108166
14836    619364                                           ..................A...  619343
14836    903828                                           ..................A...  903849
14836    2932881                                          .................CC..T  2932902
14836    6164506                                          ..................A...  6164485
14836    7949068                                          ................T.....  7949089
14836    9813875                                          ..................A...  9813854
14836    9986089                                          ..................A..T  9986068
14836    11987410                                          .................A...  11987430
14836    12443024                                                  .....A.......  12443012
14836    5424867                                          ......G.........-.....  5424847
14836    1105735                                          ..................A...  1105756
14836    4499059                                       ....C..........T...A.A...  4499083
14836    5968278                                          ..................A...  5968299
14836    7591402                              ...A..A.T......C...-..G.......A...  7591434
14836    1129146                                              ..............A...  1129163
14836    2986561                                    ....................A...A...  2986590
                                                          \  \                  
                                                          |  |                  
                                                          T  C
14836    3591983                                           ...........T...A.A...  3591963
14836    4567217                                           ..............CA.A...  4567197
14836    4675822                                           ........T....T.A.A...  4675842
14836    9266208                                          .......G........A.A...  9266187
14836    10109759                                         ...........A......A...  10109738
14836    2384724                                           ................AAG..  2384744
14836    4260023                                          ...T..............A...  4260044
14836    5743796                                            ............A...A...  5743777
14836    6048593                                          ..................A...  6048572
14836    3073831                                             ...............A...  3073849
14836    3597118                                ....A.T.................A...A...  3597087
14836    5022645                                              ..............A...  5022628
14836    6437798                                          ...........A...G..A...  6437819
14836    10806603                                  ..G...T..T..............AA...  10806631
14836    4143166                                           ..........TG...A.A...  4143186
14836    5627427                                          .................AA..T  5627448
14836    2210633                                       ....CA........AT..G..A...  2210609
14836    2281755                                         ...............A...A...  2281733
14836    3737904                                          ..................A...  3737925
14836    5670718                                                ............A...  5670733
14836    2895284                                          ...C..............A...  2895305
14836    5043763                               ..A..A.T....C....................  5043795
14836    7260709                                          ..................A...  7260688
14836    4545891                              ......A.T...TC..........T.....A...  4545924
14836    9915737                                          .........T........-...  9915757
14836    631553                                           ..................A.C.  631532
14836    6039669                                          ..................A...  6039690
14836    1090167                                                   ...G.....A...  1090179
14836    3788387                                           .................A...  3788367
14836    5698133                                           .................A...  5698113
14836    5699987                                           .................A...  5700007
14836    7403928                                         ........G..........A...  7403906
14836    7665234                                          ..................A...  7665255
14836    449180                                           ..................A...  449201
14836    1991671                                          .......G........A.A...  1991650
14836    2941807                                          .........T...G....A...  2941828
14836    4161107                                          ...G............A.A...  4161086
14836    31959                                             ..........A......A...  31979
14836    4795819                                           ......C..........A...  4795799
14836    7332419                                             ...............A..A  7332401
14836    9344886                                          ..................A...  9344864
                                                                  \             
                                                                  |             
                                                                  T
14836    855326                                   ......G.T.-.....G.........A...  855298
14836    2839387                                          ..........T.......A..T  2839408
14836    3945654                                       ....C................A...  3945630
14836    656472                                                   ...T......A...  656459
14836    1035972                                           .......-........AA...  1035953
14836    2651645                                          ....C....TG...........  2651666
14836    4470457                                          ...T.............AA...  4470478
14836    6584068                                          ....C..G..........A...  6584047
14836    2192927                                         .........T.........A...  2192904
                                                                    \           
                                                                    |           
                                                                    C
14836    4062526                                          ................A.A...  4062547
14836    7130826                           ......A..A.T.....................A...  7130790
14836    9974292                                          .....C................  9974313
14836    9982995                                           ........TG.......A...  9982975
14836    4544592                                  .....CAG.........T........A...  4544563
14836    5314867                                          ........G.........A...  5314846
14836    5877557                                          .............G....A...  5877536
14836    6851593                                          .......G.....G....A...  6851572
14836    9791546                                           ................CA...  9791526
14836    10344003                                         ..........CA......-...  10343983
14836    11712903                                         ..A..........A....A...  11712924
14836    3965328                              ........T.G..C................A..T  3965293
                                                                  \             
                                                                  |             
                                                                 TT
14836    4113504                                           ......G..........A...  4113524
14836    4118562                                           .....CG..........A...  4118542
14836    7041881                                           .......GT........-...  7041862
14836    9921526                                          ................T.A...  9921505
14836    3648930                              ...A..A.G....C.....--.........A...  3648961
14836    5432869                                           .................AG..  5432849
14836    12353443                                  .....-.A........T..-.....-...  12353418
14836    682829                                           .......G...C......A...  682850
14836    2588014                                          ...G............A.A...  2588035
14836    3762476                                          ..T......T......A.A...  3762455
14836    4571533                                          .........G.A......A...  4571554
14836    7356712                                          ..........CA.....AA..G  7356691
14836    9575721                                          ..............C.A.A...  9575700
14836    1766366                                        ................A.A.A...  1766389
14836    5547988                                          .........--.......A..T  5548007
14836    7637606                                          ................ATA...  7637585
14836    8628555                                  .....CAG....C.............-...  8628583
14836    11523435                                        ............A......A..T  11523413
14836    446349                                           ................A.A...  446370
14836    1129891                                          .......G..........A...  1129870
14836    1433433                                          ....CA............A...  1433412
14836    7534457                                          .........A........A..T  7534436
14836    11489435                                             ..............A...  11489418
14836    999374                                            ........T..G.....A...  999394
14836    2477339                                                       .....A...  2477347
14836    3137175                                          ..T......T.A.G....A...  3137196
14836    11363734                                          .................-..T  11363715
14836    691859                                                .........A...A...  691843
14836    4238176                                          ...C..........A...-...  4238156
14836    10547774                                             ..............A...  10547757
14836    11141317                                              ....T........-...  11141302
14836    12446822                                         ..................A...  12446844
                                                                  \             
                                                                  |             
                                                                  T
14836    12471407                                             ...G.T....A...A...  12471390
14836    767737                                           ..................A...  767759
                                                                  \             
                                                                  |             
                                                                  T
14836    1133983                                          ........GT.....GA.A...  1134004
14836    5755750                                          ..T......T..G..G..A...  5755729
14836    7298818                                          ........GTG.....T.A...  7298797
14836    8011626                                          .......C....G.A...A..A  8011647
14836    8449177                                           ..C..C...........A...  8449157
14836    9360659                                          .......A..C.G.A...A..T  9360680
14836    415748                                           ..................A...  415769
14836    7716772                                          ..................A...  7716751
14836    4135055                              ...A..A.T....C........T.......A...  4135022
14836    5750531                                        ...C.......T........A...  5750554
14836    1337477                                          ..................A...  1337456
14836    4348427                                          ........G.........A...  4348448
14836    3518416                              ......A.TG................A...A...  3518449
14836    3743589                                          .........T........A...  3743568
14836    4864547                                          .........T........A...  4864568
14836    3503843                                              ............A.A...  3503826
14836    5800301                                          ...............G..A...  5800322
14836    7474520                                  ...C.T...........TG......A....  7474491
14836    11914349                                          ........T........A...  11914329
14836    1198605                                                    ........A...  1198594
14836    2039750                                          .............CA...AG..  2039771
14836    3573595                               .....G.T..GTC.....AT.........A...  3573627
14836    5186545                                          ...............T...-..  5186565
14836    12359778                                        ........-..........A...  12359799
14836    5306196                               .....A.T....C.......T........A...  5306228
14836    5814108                              ...A..A.T....C.G..............A...  5814075
14836    9747601                                     ........C..............A...  9747629
                                                          \                     
                                                          |                     
                                                         AG
14836    11834850                                         .......G.........TA..T  11834871
14836    555052                                           ......A.........A.A.G.  555073
14836    3619191                                              ...........G..A...  3619208
14836    5226568                                          ................A.A.G.  5226547
14836    5806660                                          ...........A.C....A..T  5806681
14836    7733053                                          ..................A...  7733074
14836    9737658                                           ........GG.......A...  9737638
14836    12020506                                          ................AA..T  12020486
14836    1348732                                                   .......A.C...  1348744
14836    1837622                                       .....T..G............A...  1837646
14836    6841453                                                    ..T..G..A...  6841464
14836    7201378                                        ...C.............G.TA..T  7201401
14836    3446180                              ......A.T....G........G..C........  3446147
14836    7295879                           ....A....A.T....C.........C...-..A..T  7295841
                                                         \                      
                                                         |                      
                                                       TAC
14836    1963284                                          ..................A...  1963263
14836    105813                                           ..................A...  105834
14836    4335634                                  .....CAG...........A......A...  4335663
14836    2267260                                         ...........T.....A.A...  2267238
14836    3941020                                            ..........C.....A...  3941039
14836    4789211                                           .......G.........A...  4789231
14836    6440763                                        ...A................A...  6440740
14836    10473147                                                    .....A.A...  10473137
14836    4866044                                          ..................A.G.  4866065
14836    927156                                              ...C...........A...  927138
14836    6258512                                     ......CTG..............A...  6258538
14836    10324395                                         ..................A...  10324374
14836    1284625                                         ........A.-........A...  1284604
14836    2258520                                        .........GGT........A...  2258543
14836    6016208                                        .............A..A...C...  6016185
14836    1665889                                          .....CG...........A...  1665910
14836    3458126                              ......A.T.C..C...A.....-.C....AG..  3458094
14836    10550699                                                     .....AA...  10550708
14836    3575468                                         ...T............G.AAC..  3575490
14836    7467039                                          ............T..G..A...  7467060
14836    12002357                                         ................-.ATGT  12002337
14836    2184630                                        ...............GTT..A...  2184607
14836    5329445                                          ................-.A..T  5329425
14836    8125963                                          ...C..............A...  8125984
14836    254618                                        .....................A...  254592
                                                                  \             
                                                                  |             
                                                                 TT
14836    2857744                                  ..A......C................A...  2857773
14836    6728302                                           ....A...A..G.....A...  6728282
14836    7590867                                       ....CT...................  7590891
14836    7880430                                  .....CAG..................A...  7880401
14836    8494263                                         ..C..............A.A...  8494241
14836    7366168                                          ..................A...  7366147
14836    42508                                                .............A...A  42491
14836    3872864                                                       .....A...  3872856
14836    3937122                                         ....C.............AA...  3937144
14836    497578                                                  ...........A...  497592
14836    5931565                                        ..............G.....AG..  5931542
14836    5125628                                          ................T.A..A  5125649
14836    160296                                            ............A........  160276
14836    4324272                                           .............A.A.A...  4324252
14836    6333087                                                        ....A...  6333094
14836    2461535                                          .......G....T....AA...  2461514
14836    5774207                                           ..C..............A...  5774227
14836    3290654                                          ........G........A-...  3290674
14836    4128729                                         ...................A...  4128707
14836    6235075                                         ..............G....A...  6235053
14836    7124087                                         ...T...............A...  7124109
14836    11813246                                      ...T.T......T..GCC...A...  11813222
14836    4121188                                          .......G......A...A...  4121209
14836    8005654                                          ............G.....A...  8005675
14836    2632348                                        ..T.................A...  2632371
14836    5961845                                          ..................A...  5961824
14836    3678638                                       ..................G..A...  3678614
14836    5339380                           ..T...A....T....C.......T.......A-...  5339345
14836    5283758                                       ....C...............AA...  5283782
14836    7025693                                          .....G...T........-...  7025713
14836    1177075                                           ..C..C..G.....T..A...  1177055
14836    4644355                                           ..........A.A....A...  4644335
14836    3595464                                       ....C...A........-..AA...  3595487
14836    7122631                                             ..............AA...  7122613
14836    3192898                                          ......................  3192920
                                                                             \  
                                                                             |  
                                                                             A
14836    8290672                                  ...C....-........T...G....A...  8290644
14836    4080571                                              ........T...A.A...  4080554
14836    8566300                                            .......TG..AA...A...  8566281
14836    9950177                                          ........GT......A.A...  9950198
14836    10235658                                          ...............CA-...  10235639
14836    5797363                                  ....T....C....G.......-.......  5797335
14836    6581610                                                     ...T...AT..  6581620
14836    1160117                                                   ...G.........  1160129
14836    4430276                                            ................ATG.  4430257
14836    5811600                                            ......G.......CAA...  5811581
14836    7315154                                            ............A...A..T  7315173
14836    438395                                           .......A......T...A...  438374
14836    2302056                                          ..................A...  2302077
14836    4756686                              ...A..A.G...........G...T.....A...  4756653
14836    1325026                                          ..T.........G.....A...  1325047
14836    1240144                                         ...T......T.A......A...  1240122
14836    3651050                                           ..............G..A...  3651030
14836    4203136                                           ......G..........A...  4203116
14836    9176573                                            ..............A.A...  9176554
14836    3922513                                       ....CT......T..G.....A..G  3922537
14836    5649880                                          .......G......A...A...  5649901
14836    2858668                                          ................--...-  2858686
14836    3305772                                        .....T............A.....  3305749
14836    3496160                                            ..C.............A...  3496141
14836    3511828                                         ...................A...  3511806
14836    3947405                                            ................A...  3947386
14836    5219846                                            ................A...  5219865
14836    6399828                                              ........G....AA...  6399845
14836    7042919                                        .........G.....AA...A...  7042896
14836    12349665                                       ...............A.G..A..T  12349642
14836    3658037                                  ....T...T.-...............A...  3658009
14836    67006                                            ....C.............A...  66985
14836    806763                                            .................A...  806783
14836    6548201                                           ..........A.AA...A...  6548222
                                                                         \      
                                                                         |      
                                                                         T
14836    5910653                                         ...................A...  5910631
14836    3911473                                          ........G.............  3911452
14836    1674136                                  .....CAG........G........AA...  1674107
14836    4714742                               ....GA.T....C...............AAC.T  4714774
14836    6797994                                          ...............G..A...  6797973
14836    4644921                                                         ...A...  4644915
14836    187289                                               ...C...A..........  187272
14836    1087010                                          ...........A....A.A...  1087031
14836    2650268                              ......A.T.C..C.......T...G.GAAA...  2650301
14836    5417513                                          ................A.A...  5417534
14836    8519768                                              ..........A..AA...  8519751
14836    9244262                              ...A...CT....C.........A.....AA...  9244295
14836    5410770                                          ............-----.A...  5410754
14836    5931699                                             ...............A..T  5931681
14836    6471138                                         ..........TG....G.AA...  6471161
                                                                               \
                                                                               |
                                                                               A
14836    4092198                                           .................A...  4092218
14836    3525572                                        ....................A...  3525595
14836    11514343                                            ...............A...  11514325
14836    3321964                                           ...............A.A...  3321944
14836    6340047                                           .................A...  6340027
14836    6192186                                          ......C......GA..CA...  6192207
14836    1073793                                        ..A.............TG..A...  1073816
14836    8772819                                                            ...T  8772822
14836    2316018                              ...C..A.T....C............T.A.AG.T  2315985
14836    5194673                                               ......A......A..G  5194657
14836    8834347                                        ..A...........T...ATA..T  8834370
14836    2285656                                          ..................A...  2285677
14836    2524798                                          .............G....A...  2524819
14836    6722248                                        ...C................-...  6722226
14836    50202                                         .....T.............T.A...  50226
14836    1870170                                              ..............A...  1870153
14836    2329672                                           .................A...  2329652
14836    5965019                              ......A.T....C........G...A.TA-...  5964987
14836    4354210                                        .................G.AA...  4354233
14836    7223704                                           ............AA...A...  7223684
14836    12279945                                                ....A....A.-..T  12279958
14836    4699947                                         .........G.........A...  4699925
14836    4292562                                  .....CAG.......G..........A...  4292591
14836    3759839                         ........A..A.T....C.....C..........A...  3759800
                                              \                                 
                                              |                                 
                                              T
14836    2283680                              ...A..A.T...TC................A...  2283713
14836    3205080                              ...A..A.T....C...........A...AC...  3205113
14836    9424016                                           ........T........A...  9424036
14836    11290669                                                 ...A......A...  11290656
14836    4752291                                          ..................A...  4752312
14836    5303833                                           ........T........A...  5303813
14836    3084751                                          ...........A......A.G.  3084730
14836    3958111                                         ...T...............A...  3958089
14836    7411414                                            ................A...  7411433
14836    7480027                                          .......A......A...A...  7480006
14836    2950774                              ...A..G.T....C................A...  2950807
14836    5041219                                           ................AA...  5041239
14836    5475011                                          .................AAC..  5475032
14836    2501853                                    ...C...-..G............AA...  2501879
14836    7184412                              ...A..A.T...T.............C...A...  7184379
14836    1319629                                  ..A...C..C................A...  1319658
14836    5781455                                  ....T.......G......A.C.G..T...  5781426
14836    8476018                           ..T...A..A.T.................A..TA...  8475982
14836    12322269                                         ........G....G..T.A...  12322248
14836    3662756                              ...T..A.T..T.C................A...  3662723
14836    7338381                                  .....CAG..................A...  7338352
14836    6377519                                           .................A...  6377499
14836    6999088                                        ..................AA..-.  6999066
14836    4793210                                          ..............A..AA...  4793231
14836    9706689                                          ...........A......A...  9706668
14836    4075516                                ......TG...C................A...  4075485
14836    12305797                                         ..T...............A.G.  12305776
14836    774819                                                   ..T.......A...  774806
14836    3609954                                         ....C..............A..T  3609976
14836    6784894                              ...A..A.T...TC........G.TA..A.A...  6784861
14836    4543538                              ......A.T..TTC............----....  4543567
14836    6364749                              ...A..A.T..T.C..........T.....A...  6364782
14836    8950212                                          ..................A...  8950191
14836    854286                                         ..............G.....A...  854309
14836    8809987                                          ..................A...  8809966
14836    11610887                                         ..................A...  11610866
14836    1146271                              ......A.T...TC.T...A...A......A...  1146238
14836    642698                                         ..A.................A...  642721
14836    3687900                                  .....CAG..............A...A...  3687929
14836    6231081                               .....A.G.C..-..............A.A...  6231050
14836    1663444                              ...A..A.T................A....A...  1663411
14836    4361147                                           ...............-A....  4361128
14836    7874369                              .....GA.T..TT........T....C.A.A...  7874402
14836    11625454                                      ..T..............A.AAT...  11625430
14836    964149                                  ....AA........C........A...A...  964118
                                                            \                   
                                                            |                   
                                                            T
14836    3791269                                  ..C..C.G........C.G.......A...  3791240
14836    648917                                           ........T......G..A...  648938
14836    1091558                           ..T..C...A.T.A..C..C.............A...  1091522
14836    6387234                              ...A..A.T..A.C...C................  6387201
14836    11692431                                  ....C.....CA.............A...  11692459
14836    2605549                                  .....CAG.......G..........A...  2605520
14836    237164                                        .....T......T..T.....A...  237188
14836    10985445                                 .....CAG..T.......CAT.....A...  10985416
14836    3010937                                             ...............----  3010951
14836    7194562                                  ..C..C.G..T..........G.......T  7194591
14836    8360118                                  ....A.A..C..........C...A.T...  8360089
14836    3278786                                                       .....C...  3278794
14836    11452113                                 .....CAG..T......T....A...A...  11452142
14836    1017447                                         .................A.A..-  1017426
14836    4193313                                        ..A....G.G..........A...  4193336
14836    1090642                                  .....TGG..................A...  1090613
14836    10565922                                 .....CAG..................A...  10565951
14836    4494921                                  .....CAG................A.C...  4494950
14836    7820938                                  .....CAG..................A...  7820967
14836    4708958                              ....G.....C..........T......A.A...  4708993
                                                         \                      
                                                         |                      
                                                        AG
14836    5348610                                  .....CAG..................A...  5348639
14836    6284638                               .....A.T....A..............A.A...  6284606
14836    5502409                                  .....CAG...........A......A...  5502380
14836    7082657                                  .....CAG..................A..T  7082628
14836    7664714                                  .....CAG..................A...  7664685
14836    3915180                                  ..C..C.G..................A...  3915209
14836    7270765                                  .....CAG..................A...  7270794
14836    9885659                                          .........T....A.A.A...  9885638
14836    6628696                                        .....C........G.T.TAA...  6628719
14836    2688981                                                ....T...-......A  2688995
14836    10112196                                 .....TAG............C.....A...  10112225
14836    10340807                                 ..C..C.A................A.A..A  10340836
14836    6098539                                          .................AA...  6098560
14836    4169237                                          .......G..........A...  4169216
14836    6378371                                              ..............A...  6378354
14836    3692764                                          .......G.........CA...  3692785
14836    6389421                                          ......C.G.........A...  6389400
14836    11366207                             ...A..G.T.....................A...  11366240
14836    11585213                                         ........G.........A...  11585192
14836    11874093                                 .....C.A..................A..A  11874122
14836    252609                               ......A.G....C................A...  252642
14836    1985408                              ...A..A.T...T..........CT.....A...  1985375
14836    7277302                                           .................A...  7277322
14836    1636366                                       ...........T...T.....A...  1636342
14836    4142622                                  ..A......C...............AA...  4142593
14836    11462232                                 ..C..C.G..................A...  11462203
14836    7580258                                         ....-..............A...  7580237
14836    8591294                              ...A..A.T..T.............A..A.A...  8591327
14836    7991261                                          .......C..........AC..  7991282
14836    10096928                                      ............T..TG....A...  10096952
14836    3810495                                          ...........A..........  3810474
14836    2141343                                       ....C................-...  2141366
14836    1167529                                           ......G....G.....A..T  1167549
14836    2175147                                          ............G.....A...  2175126
14836    4534864                                           ......G..........A...  4534884
14836    10584223                                         ..................A...  10584244
14836    3596864                              ...A..A.T....C................A...  3596831
14836    4401199                                   ....C.T..................A...  4401171
14836    5819751                                           ..........A......A...  5819771
14836    11437543                                         .........T........A..T  11437522
14836    2231442                                         ...A...............A...  2231464
14836    4649470                                      ..A..........T...GA...A...  4649445
14836    7887313                                            .........T.....A....  7887294
14836    10063254                                             .....T........A...  10063271
14836    12353885                                          ...C...G.T.......A...  12353905
14836    12457517                                        ...................A...  12457539
14836    6770066                                          .........T........A..T  6770045
14836    12474067                             ...A..A.T..................G..A...  12474034
14836    1290066                               .....G.T....CT...............A...  1290034
14836    997238                                          ...................A...  997260
14836    761009                                        ....C.....C.....GA...A...  760985
14836    11663125                                     ..........A.......T.A.A...  11663100
14836    1811239                                           .................A...  1811219
14836    6850551                                 ...A.T....C................A...  6850581
14836    7123683                              ...A..A....G.C................A...  7123716
14836    8943452                              ...A.....T..........G.........A...  8943417
                                                          \                     
                                                          |                     
                                                         AG
14836    682208                                        ....CT..G...T........A...  682184
14836    1316390                                ....A.T.....................A...  1316421
14836    6336247                                         ................G..A...  6336225
14836    2046440                                              ..............A...  2046423
14836    7708828                              ...A..A.T.G.............T.C...A...  7708795
14836    10187433                                        ..................AA...  10187411
14836    5789382                                       ..A..................A...  5789358
14836    3975299                                       ....C................A...  3975323
14836    5833584                                          ...........T......A...  5833563
14836    4355087                                      ...T..................A...  4355112
14836    6367731                                       ....C.......T..C.........  6367755
14836    778700                                           .............G....A...  778721
14836    2125066                                          .......G.T.T......A...  2125045
14836    2217527                                         ...T.A.............A...  2217505
14836    5949019                                        ....................A...  5948996
14836    7804895                               ..A..G.T..G.C................A...  7804863
14836    8819871                                          ...........A.A...AA...  8819850
14836    8462133                                          ..G...............A...  8462112
14836    3815965                                 ...G....T.C................A...  3815995
14836    5063317                                             ......TG.......A...  5063335
14836    5294618                                           ...........G...A.A..T  5294598
14836    6573182                                          ............G.A...A...  6573203
14836    10885666                                        ...............T.-.....  10885645
14836    11308109                                       ....T...............A...  11308086
14836    3957444                                          ..............A..CA...  3957465
14836    1051339                                          ............G.....A...  1051318
14836    235063                                             ................A...  235082
14836    4970491                                           ....G............A...  4970511
14836    2724256                               .....A.T....C...C..G.........A...  2724224
14836    2362748                                           .................A...  2362728
14836    7841992                                          .........T......AAA...  7842013
14836    4238353                                       .....T.G.............A...  4238377
14836    6731044                                       ...T.T............T..A...  6731020
14836    3947681                                  .....CAG................A.A...  3947710
14836    4777517                                        ...C..........T....AA...  4777494
14836    3789144                                       ....C....................  3789168
14836    3822067                                 ...A.T.C..C...............AA...  3822037
14836    5907347                                             ...............A...  5907365
14836    6768806                                           ................AC...  6768826
14836    1158006                                         ..............AA..TA...  1158028
14836    2168309                                  ....T....C..C..........G..A..T  2168280
14836    2507464                                       .....TG.............AA...  2507440
14836    3858173                                        ...C...............AA...  3858196
14836    7149356                                        ...........T........A...  7149333
14836    7448454                                       ....C............A...A...  7448478
14836    12053619                                         ...........A......A..A  12053598
14836    5880506                              ...C..A......C..............TAA...  5880470
                                                          \                     
                                                          |                     
                                                        AAT
14836    8076548                              ......G.T....C.........T.....AA...  8076581
14836    1215273                                          ................A.A...  1215294
14836    3951115                                          ..................A...  3951136
14836    4264605                                          ..................A...  4264584
14836    7051090                                          ..................A...  7051069
14836    10467221                                         ..................A...  10467242
14836    1504457                                          ............G.....A...  1504436
14836    6907517                                          ..................A...  6907496
14836    8095131                                           .................A...  8095111
14836    1307448                                          ..................A...  1307469
14836    7525630                                          ..................A...  7525609
14836    11455911                                         ............G.....A...  11455932
14836    3668340                                         ...................A...  3668318
14836    8305550                                          .......G........A.A...  8305571
14836    11756878                                         ..................A...  11756857
14836    11919197                                          .................-...  11919216
14836    5989253                                          ................A.A...  5989274
14836    9064535                                         ..C.......T......A.A...  9064557
14836    6035062                                             ...............A...  6035044
14836    8435365                                          .................AAT..  8435386
14836    2131849                                                    ..T.....A...  2131838
14836    2540686                                          ..................A...  2540665
14836    4930570                                          ..T......T...A...TA...  4930591
14836    5591709                                          ..................A...  5591688
14836    7112781                                          ...........A......A...  7112760
14836    7431663                                          ................AAA...  7431684
14836    7481048                                          ..................A...  7481027
14836    9772495                                          ..T...............A...  9772474
14836    11718312                                         .............A....A...  11718291
14836    7042802                                            ............A...A...  7042783
14836    8546982                                          ................C.A..G  8546961
14836    12287481                                       ....T..............TA...  12287458
14836    891088                                         .........C.....G.G..A...  891065
14836    5804802                                       ....G.......T..T.A...A...  5804826
14836    1307714                                          .....C...TG.......A..T  1307693
14836    1360690                                        ................A...A...  1360713
14836    5794852                                          ..T............G..A...  5794831
14836    7118190                                          ..................A...  7118169
14836    2663189                                            ................A...  2663208
14836    9611431                                           ................AA...  9611411
14836    1558632                                         ...................A...  1558655
                                                                  \             
                                                                  |             
                                                                  T
14836    6311960                                          ...............C..A...  6311981
14836    6626386                                  ...................CG.....A...  6626352
                                                           \                    
                                                           |                    
                                                       CCAGC
14836    10464914                                      ....C..........GA..C.A...  10464890
14836    11068207                                         .................AA...  11068228
14836    11318665                                         ..............A...A..G  11318644
14836    175008                                          ..........T...G....A...  174986
14836    6091272                                         ...................A...  6091250
14836    2075481                                          .........T.....G..A...  2075502
14836    2102347                                          .........T.....G..A...  2102368
14836    4141576                                          .........T........A...  4141555
14836    4174584                                         ...................A...  4174562
14836    9065321                                          .........T........T...  9065300
14836    3436231                                           ...G.............A...  3436251
14836    1027016                                          .........T........A...  1027037
14836    1574515                                          .........T.C......A...  1574536
14836    2737202                                          ................A.AG..  2737181
14836    2921369                                          ...........AG..T..A...  2921348
14836    3565286                                          .......G..........A...  3565265
14836    5377086                                          .........T........A...  5377107
14836    5717336                                          .........TC.......A...  5717357
14836    5952559                                          ........G.........A...  5952580
14836    6592081                                          .......G..........A...  6592060
14836    6855818                                          .......G.....G....A...  6855839
14836    9943225                                          ....C.............AC..  9943246
14836    5636490                                          ...........A.CA...A...  5636511
14836    8559417                                          ........GT........A...  8559396
14836    10144274                                          .................A...  10144294
14836    11790995                                         .........T........A...  11790974
14836    2116005                                          ...G....G........AA...  2116026
14836    2497153                                          .........T........A...  2497174
14836    2721104                                          .......G........C.A...  2721125
14836    3875045                                         ...................A..G  3875067
14836    4073869                                          ......C.........A.A...  4073848
14836    4230795                                          .......G..........A...  4230774
14836    6601130                                          .......G......C...A...  6601109
14836    6825916                                          .......A....G.A...A...  6825895
14836    7739217                                          ..................A..T  7739196
14836    9482850                                          ...T.A............A...  9482871
14836    9632533                                          ..T......T........AG..  9632554
14836    4895713                                         ............A......A.GT  4895735
14836    7129680                                          ..T....C......A...A...  7129659
14836    7755272                                          .........T.......AC...  7755293
14836    8096610                                       ...........T.....A...T.T.  8096586
14836    5700391                                          .........T.......CA...  5700370
14836    5984243                                          ..T...............A...  5984222
14836    10049750                                        ...................A...  10049728
14836    505356                                           .......G.....CA...A...  505335
14836    1183412                                          ........C.....A.A.A...  1183391
14836    1262022                                          .......G........AAAG..  1262001
14836    2956091                                             ..........GA...A...  2956109
14836    4224965                                          .........T........A...  4224986
14836    4521865                                          .......C......A...A...  4521886
14836    5464493                                          ..T.....G.........A...  5464514
14836    7169723                                          .......G..........A...  7169702
14836    7629688                                          ....C..........G..A...  7629709
14836    7756472                                          .........T....A...A...  7756451
14836    1088425                                          ..................A...  1088404
14836    2241789                                         ...T...............-.T.  2241810
14836    3090694                                          ..........T.......A..A  3090715
14836    6589101                                          .......G...A......A..T  6589080
14836    7180650                                          ....C...G.........A...  7180629
14836    8028904                                  ..C...AG...........A......A...  8028875
14836    830541                                         ...C.T.....T.T.C.G..A...  830518
14836    3159640                                          ....C..A..........A..T  3159619
14836    7024491                                          ........G.......A.AG.T  7024470
14836    7589517                                           ......A..........A...  7589537
14836    9337582                                          .......C....G....A....  9337603
14836    9722073                                          ...T........C.C.A.A..A  9722094
14836    9963548                                                       .........  9963556
14836    10224614                                         .......C.A.A....AAA..T  10224593
14836    6718187                                         ..............CA..AA...  6718209
14836    7474222                                          ..................A..T  7474201
14836    1147087                                          ..................A...  1147108
14836    3733280                                          ..................A...  3733301
14836    4192386                                          ..................A...  4192407
14836    7448064                                          ..................A...  7448085
14836    12079231                                         ..................A...  12079252
14836    1698913                                          ..................A...  1698934
14836    7297302                              .........T....................A...  7297340
                                                          \                     
                                                          |                     
                                                      TCCAG
14836    7316992                                          ................A.A...  7317013
14836    12290985                                         .................AA...  12291006
14836    2198646                                          ..............A...A...  2198625
14836    3310929                                          ..................A...  3310908
14836    4241965                                          ..................A...  4241944
14836    4540055                                          ..............A...A...  4540034
14836    7283656                                          ..................A...  7283635
14836    10975902                                      ........C...T........A..T  10975878
14836    464171                               .......C....................C.A...  464133
                                                          \                     
                                                          |                     
                                                      TTCAG
14836    6079103                                  ......G.-......G..........A...  6079131
14836    10010641                                         ..................A.G.  10010662
14836    773055                                           ..T...............A...  773034
14836    2171838                                          .................AA...  2171817
14836    2505833                                          ..............T...A...  2505854
14836    3991432                                          .....A...........CA...  3991411
14836    5629056                                          ..................A...  5629077
14836    5873925                                          ..................A...  5873904
14836    6556751                                          ..................A...  6556772
14836    6746378                                          ..................A...  6746399
14836    7670665                                          ..................A...  7670644
14836    7868273                                          ................A.A...  7868252
14836    9231667                                           .................A...  9231647
14836    12373834                                         ..................A...  12373855
14836    1338624                                          ..................A...  1338645
14836    2418159                                          ..................A...  2418180
14836    3604050                                           .............A...AG..  3604030
14836    4011398                                           ......G..........A...  4011378
14836    3585181                                          .....G............A.GT  3585160
14836    8393046                                          ...........A......A...  8393067
14836    12219932                                         ...........T......A..T  12219953
14836    159865                                           ..................A...  159844
14836    687990                                           ..................A...  687969
14836    1927927                                          ................T.A...  1927948
14836    2248449                                          .............G....A...  2248470
14836    2422075                                          .....C............A...  2422054
14836    3236454                                           .....G.........A.A...  3236474
14836    3805057                                          ..................A...  3805036
14836    3891196                                          ................A.A...  3891217
14836    4025505                                          ..................A...  4025484
14836    4744162                                          ..................A...  4744183
14836    5030048                                          ..............A...A...  5030069
14836    6403636                                          ..................A...  6403657
14836    6842658                                          ..................A...  6842679
14836    7167632                                          ..................A...  7167611
14836    7335759                                          ..................A...  7335780
14836    7358877                                          ..................A...  7358898
14836    9776584                                          ..................A...  9776563
14836    9857521                                          ..................A...  9857542
14836    9978667                                          ..................A...  9978688
14836    11733334                                         ..................A...  11733313
14836    12194838                                         ...T.............AA...  12194859
14836    109151                                            ........T........A...  109171
14836    1260458                                           ........T...A....A...  1260478
14836    2324014                                          ...........C......A...  2324035
14836    4610195                                           ........A........A...  4610215
14836    5038000                                          ..T...............A...  5038021
14836    12231651                                         .............A....A...  12231630
14836    12297000                                         ..T...............A...  12296979
14836    230292                                           .............C....A...  230313
14836    231834                                           ....G.............A...  231813
14836    457497                                           ..................A...  457476
14836    702673                                           ..................A...  702652
14836    1033205                                          ............G...A.A...  1033226
14836    1824364                                          ..................A...  1824385
14836    1834888                                          ..T...............A...  1834867
14836    2357274                                              ..............A...  2357257
14836    2370472                                          ....A.............A...  2370493
14836    2519497                                          ................A.A...  2519518
14836    2737687                                          ..................A...  2737708
14836    2922634                                          .............G....A...  2922655
14836    3536058                                          .............G...AA...  3536037
14836    3758245                                          ..................A...  3758266
14836    4308184                                          ..................A...  4308205
14836    4860467                                          ..T..............AA...  4860446
14836    4943179                                          ...........A......A...  4943200
14836    5522436                                          ..................A..T  5522415
14836    5844147                                           ........T........A...  5844167
14836    5899353                                          ............G...A.A...  5899374
14836    7729429                                          ..................A...  7729408
14836    8076333                                          .........T.......A....  8076312
14836    8964077                                          ..................A...  8964056
14836    10537378                                         ..................A...  10537357
14836    12434084                                         ............T.....A...  12434105
14836    220077                                            ........T.......AA...  220097
14836    956816                                            .......TT........A...  956836
14836    962040                                            ......G.T........A...  962060
14836    970184                                 ...C...C.........G..........ACC.  970218
                                                           \                    
                                                           |                    
                                                         AAT
14836    2508577                                           ......G..........A...  2508597
14836    2669035                                          ..................A...  2669056
14836    5885876                                          ..................A...  5885855
14836    6533445                                          ......G...........A...  6533424
14836    7917922                                          ..................A...  7917943
14836    8922531                                           ...............ATA...  8922511
14836    9233840                                           ......A......AG..A...  9233860
14836    763323                                           ..................A...  763344
14836    1184638                                          ..................A..T  1184659
14836    3068363                                           ...........G.....A...  3068343
14836    4438673                                           ........TG.......A...  4438653
14836    5727220                                          ......G...........A..T  5727199
14836    7980235                                          ...........T....T.A..T  7980256
14836    9853867                                  .....T..-........T........A..G  9853895
14836    9863360                                          ..................A..G  9863381
14836    34291                                            ..................A...  34312
14836    2741817                                          ..................A...  2741796
14836    3679393                                          ......C...........A...  3679414
14836    5046731                                          ...........A......A...  5046752
14836    5147155                                           ......G.A.......AA...  5147175
14836    5441242                                          .............C....A...  5441221
14836    6240061                                          ..................A..T  6240082
14836    6353604                                          ..T...............A...  6353625
14836    6357966                                          ..................A...  6357987
14836    7876389                                          ..............A.A.A...  7876368
14836    8200601                                          ..................A.GT  8200580
14836    9727131                                          ...G..............A..T  9727110
14836    11974684                                         ..................A...  11974705
14836    12291853                                         .............A....-...  12291833
14836    12445072                                         ..................A...  12445093
14836    12462988                                         ..............AG..A...  12463009
14836    1347128                                          ............T.....A...  1347107
14836    2243209                                          ..................AG..  2243230
14836    2282078                                           ..G.....T........A...  2282058
14836    4075996                                          ..T...................  4075975
14836    5308993                                           ..........A......A...  5309013
14836    10486657                                         ..................A...  10486678
14836    2715848                                           ......C..........A...  2715868
14836    2718217                                          ..............A..AA..T  2718196
14836    3291141                                         ..C............A...A...  3291163
14836    4555637                                          ..............A..AA...  4555658
14836    5792515                                          .......A.T...........G  5792494
14836    6051138                                          .................CA..T  6051159
14836    6398736                                          .................AA...  6398757
14836    6484499                                              ..............A...  6484482
14836    6831341                                           ...........GA....A..T  6831321
14836    9860842                                          ..................T...  9860863
14836    10106011                                         ..............C..TA...  10106032
14836    11437908                                         ....C.............A..T  11437929
14836    12056522                                         ...C..............A...  12056501
14836    2609602                                           .......TG....A...A...  2609582
14836    3657239                                          ..................A...  3657260
14836    3773739                                          ..................A...  3773718
14836    4887499                                           ........T........A...  4887479
14836    4912670                                            .......T........A...  4912689
14836    4986801                                           ..........T..A...A...  4986781
14836    6764090                                           ...A..G........A.A...  6764110
14836    7350476                                          ....C.C...........A...  7350455
14836    7399026                                           ....C...T........A...  7399046
14836    9620953                                          ....C...........A.A.G.  9620974
14836    10708434                                            ..................T  10708452
14836    11558999                                          ........T...GA...A...  11558979
14836    12012804                                          ........T........A..T  12012784
14836    8672961                                          ..................A...  8672982
14836    3769324                                           .................A...  3769304
14836    4926543                                           .................A...  4926523
14836    4964034                                           ...............A.A...  4964014
14836    848960                                            ..G.........G........  848980
14836    6756641                                          ..T.............A.....  6756662
14836    1543172                                           ............G....A...  1543192
14836    2861615                                           .................A...  2861635
14836    4982564                                           ........T......AT....  4982584
14836    5986223                                           ............G....A...  5986203
14836    6658290                                           .................A...  6658270
14836    9325517                                          ..................A..A  9325496
14836    9992490                                           ................AA...  9992510
14836    10118699                                          .................A...  10118719
14836    10534844                                         ..................AC..  10534865
14836    1139419                                            .......T........A...  1139438
14836    5067463                                             ...........T...A...  5067481
14836    6049763                                         ...................A...  6049785
14836    7043763                                         ..A..............-.....  7043784
14836    473128                                           ....C........G....A...  473107
14836    4902262                                          ..................A...  4902241
14836    5568445                                          ..................A...  5568466
14836    5692663                                           ..C.............AA...  5692683
14836    5731327                                          ..................A...  5731306
14836    6852872                                          ..T...............A...  6852893
14836    12393973                                         ..................A...  12393952
14836    4270295                                           .................A...  4270275
14836    4824526                                           ...........G.....A.G.  4824546
14836    5835411                                           ...............A.A...  5835391
14836    12295707                                          .................A..G  12295727
14836    430274                                           ..................A...  430295
14836    434900                                           .................AA...  434879
14836    3800533                                          ...............G..A...  3800512
14836    4376423                                           .................A...  4376443
14836    4971775                                           .................A...  4971755
14836    6682256                                          .........T....A.A.A...  6682277
14836    7007159                                           ...............T.A..T  7007139
14836    12446008                                         ..................A...  12445987
14836    838510                                            ...C.............A...  838490
14836    4579700                                           .................A...  4579720
14836    7360259                                           ................AA...  7360279
14836    10184411                                          .................A...  10184391
14836    3869179                                       ....-..........T.....A...  3869156
14836    7392765                                          ............G...A.A...  7392744
14836    10995321                                         ................A.A...  10995300
14836    1292484                                           ...............A.AG..  1292504
14836    2311823                                          ..................A...  2311844
14836    2661466                                         .............C.....A...  2661488
14836    3737349                                          .............C....A...  3737328
14836    5311357                                          ....A...G.......A.T...  5311336
14836    6901680                                          .......G.........AA...  6901701
14836    7037000                                          .............G....A..T  7036979
14836    7049412                                          ..................AG..  7049433
14836    7295198                                          ..................A...  7295219
14836    8577768                                           .................A...  8577748
14836    9341766                                          ..............A...A...  9341745
14836    10194570                                         .........T.A.....AA...  10194549
14836    12299886                                          ................AA...  12299906
14836    1017216                                            ...........G....A...  1017197
14836    3956887                                           ......G..........A...  3956867
14836    3988677                                           ...C.............A..T  3988657
14836    7100181                                           ..............CAAA...  7100161
14836    7290969                                           ...............A.A...  7290989
14836    8108845                                           .................A...  8108825
14836    1373593                                          ...T..............A...  1373614
14836    2685650                                          .......C...T......A...  2685629
14836    3072766                                          ........T.....A...A...  3072745
14836    3156489                                           .................A...  3156469
14836    5066672                                           ...........T.....A...  5066652
14836    6796643                                           .................A..T  6796623
14836    9651138                                          ..T......T.TG...A.....  9651159
14836    264223                                            ..C..............A...  264203
14836    771347                                                .............A...  771331
14836    778257                                           ..................A...  778278
14836    2137485                                               ....T.......A....  2137469
14836    4928042                                           .............A.T.A...  4928062
14836    7317869                                           .................A...  7317849
14836    8481417                                           ...........G.....A...  8481437
14836    9979579                                          ..T..C.....C..-...A...  9979559
14836    11622000                                            ...............A...  11621982
14836    11855662                                          .................A...  11855642
14836    3158221                                  .....CAG..................-...  3158249
14836    3762245                                    ..A....-................A...  3762219
14836    6381095                                           .................A...  6381075
14836    4047826                                            ................A...  4047807
14836    6853533                                             .............A.A...  6853515
14836    4941118                                           ..........A......A...  4941138
14836    4925846                                            ...........A....A..T  4925865
14836    5879185                                            ................A...  5879166
14836    2361425                                           ................AC...  2361404
                                                                         \      
                                                                         |      
                                                                         A
14836    1251473                                           .................A...  1251453
14836    2725478                                           .................A...  2725458
14836    4184450                                           ........G........A...  4184430
14836    5220467                                           ..........TG.....A...  5220487
14836    5968958                                            ................A...  5968939
14836    6821920                                          ..................A...  6821941
14836    9936006                                          ................-.....  9935986
14836    10124967                                           ................A...  10124948
14836    1388017                                           ............AT...A...  1388037
14836    7098993                                           ....C........A...A...  7099013
14836    11527635                                            ......A.......TC...  11527653
14836    2581707                                          ..................A...  2581728
14836    3394349                                          .......G.T.-......AG..  3394329
14836    6096567                                           .................A...  6096547
14836    11608690                                           ..C.......C.........  11608709
14836    11780163                                         .......-..........-..T  11780182
14836    4078210                                             ............G..A...  4078192
14836    6819128                                ....A.T....C...........G....A...  6819159
14836    7052761                                           .......C.........-...  7052742
14836    7151347                                        ...........T........A...  7151370
14836    8462953                                  .....TAG...........A....A.A...  8462983
                                                                  \             
                                                                  |             
                                                                  T
14836    9522593                                          .......C..........A..T  9522572
14836    11914785                                            ...............A..-  11914802
14836    3824887                                           .................A..T  3824907
14836    7467467                                          ................A.A...  7467488
14836    11037650                                         ..................A...  11037627
                                                                           \    
                                                                           |    
                                                                          AA
14836    3307933                                           ..C.........AA.......  3307913
14836    4866908                                             .....G........AC...  4866926
14836    6514924                                          ..............A...A...  6514903
14836    9848957                                ..A.....A................G.AA...  9848991
                                                           \                    
                                                           |                    
                                                         ACA
14836    687731                               .....A..-...........G.........A...  687699
14836    2850158                                       .................A...A...  2850183
                                                                          \     
                                                                          |     
                                                                          T
14836    6656374                                              ..............A...  6656357
14836    7224346                                          .............C....A...  7224325
14836    2241296                                          ................C.A...  2241275
14836    4215356                                            ................C...  4215375
14836    5690339                                          ................AA-...  5690359
14836    11038927                                         ................-.A...  11038947
14836    7409668                                             ...............A...  7409686
14836    8785484                                             .............-.C...  8785501
14836    4595788                                              ..........A...A...  4595771
14836    4998535                                   ...T....CT.............-.....  4998508
14836    7180826                                            ................AC..  7180845
14836    12075910                                            ..C............A..T  12075928
14836    5733165                                          .........T........A...  5733143
                                                                  \             
                                                                  |             
                                                                  T
14836    5897592                                            ..C.........A...A...  5897573
14836    6228790                                           ......C.T.T......A...  6228810
14836    9971893                                          ..T............G..A...  9971872
14836    7816426                                          ..................-...  7816446
14836    9767647                                  .....CAG..................-...  9767675
14836    10172197                                          ................T-...  10172178
14836    2588846                                  ..C..C.G...G.A............-...  2588818
14836    10666124                                 .....CAG.....C............-...  10666152
14836    11275057                                        ...T...........T...-...  11275078
14836    6949888                                          ...............G..A...  6949910
                                                                               \
                                                                               |
                                                                               A
14836    6986925                                                     .......A...  6986915
14836    6304196                                          .......-..........-...  6304177
14836    9392426                                     .....................A.-...  9392454
                                                           \                    
                                                           |                    
                                                         AGT
14836    10246120                                         .........T........A...  10246141
14836    3539436                                          ..................A...  3539457
14836    4428483                                           ...........GC......-.  4428502
14836    6037121                                            ..............A.A...  6037140
14836    7305041                                           ...C............A-...  7305060
14836    8160840                                               .............A...  8160856
14836    10121850                                              ........G....A...  10121834
14836    3298114                                          ...T....G.............  3298092
                                                                               \
                                                                               |
                                                                               A
14836    5950546                                                 .....T.....A..T  5950532
14836    10061913                                         ...........A..A...A...  10061891
                                                                  \             
                                                                  |             
                                                                  T
14836    149718                                               .............AA...  149701
14836    4670092                                             ......T...A....-...  4670109
14836    11772844                                         .................T-.G.  11772824
14836    2397008                                                .....A......C.C.  2397023
14836    3770408                                          ..................A...  3770429
14836    11355174                                           .....C....T.....A...  11355193
14836    12402601                                           ................A...  12402620
14836    3843389                                       ....C.............G..A...  3843364
                                                                  \             
                                                                  |             
                                                                  T
14836    4838942                                          ...G............-.....  4838922
14836    1308431                                          ......G...........A...  1308410
14836    1370446                                          .......-..........A..T  1370426
14836    3511122                                          ..................A...  3511101
14836    6928010                                          ................-.A...  6927990
14836    11166041                                          ...............-.....  11166060
14836    4884268                                             ....CT.........A...  4884286
14836    7454917                                         ..C................A...  7454895
14836    9233573                                       ....C..............A.A...  9233549
14836    11431785                                         ...C..............A...  11431764
14836    614703                                           ......................  614682
14836    3943009                                         ......C.......AT...AG..  3943031
14836    4291775                                       ....C................A...  4291751
14836    7166410                                           .....................  7166390
14836    5073584                                          ..........T.......T...  5073605
14836    6612202                                                       .....A...  6612210
14836    3848967                                                 ...........A...  3848953
14836    12201553                                          .................-...  12201572
14836    12279079                                      ..A.............G....-...  12279102
14836    11165605                                          .................A...  11165625
14836    6236184                                           ..........A..A...A...  6236164
14836    768567                                       .....-.....C.........AA...  768591
14836    5556954                                          ...C..................  5556975
14836    730606                                             ........G.T.....A...  730587
14836    2657041                                         ....-...........G..A...  2657020
14836    331822                                       .............A.T.G.--.C...  331845
14836    6497631                                            ...........A.......-  6497613
14836    8404089                                            ................A..T  8404108
14836    9423608                                           .................A...  9423628
14836    3801820                                              ..............A...  3801837
14836    6461667                                           ........T....A...A...  6461647
14836    294824                                           ..................-...  294844
14836    6887000                                          ................-.....  6886980
14836    313128                                             ................A...  313147
14836    6713905                                       .....................A...  6713930
                                                            \                   
                                                            |                   
                                                            T
14836    10716041                                         ......C........-......  10716021
14836    7285816                                          ..T.......T......A-...  7285836
14836    7435849                                          ....C....T........-...  7435869
14836    11464577                                          .................-...  11464596
14836    12285802                                 .....CA.T.............-.A.....  12285774
14836    7813449                                          ................-....T  7813469
14836    7683509                                         .................-A....  7683530
14825    5802888                                   .....A..........T...GA...A..T  5802857
                                                             \                  
                                                             |                  
                                                           TGC
14825    7393948                             .......G.T.A.TC.......T......A.A...  7393982
14825    10871402                             ...A..A.G....C.........AT.........  10871435
14825    4976741                              ...A..A.T....C................A...  4976774
14825    9287855                              ...A..A.......G...............A...  9287888
14825    5831647                              ...C..A.T....C.............G..AGT.  5831680
14825    11070945                             ...A..A.....T..............G..A...  11070912
14825    9633905                              ...A..A.T....C.T............A.A..A  9633938
14825    9135056                              ...A..A.T....CT...............A...  9135089
14825    6879133                              ...A..G.T..T.C..............A.A...  6879166
14825    12148538                             ...A..A.T.A...T....AGT...A....A...  12148505
14825    11801113                             ......A.T..T.CT........A......A...  11801146
14825    279562                               ...A..A.T...TC.............G.AA...  279595
14825    2929413                              ..C..G..T....C...............CA...  2929380
14825    3924075                               ..A..G.T.....................A...  3924043
14825    5650279                                       ....CT...........A...A..T  5650255
14825    6801933                               ..C....T.....TG........G.....A..T  6801901
14825    4662345                               ..A..A.T....C......G..AT.....A..T  4662313
14825    7449609                               ..A..A..G...A......GT.......AAT..  7449577
14825    9652938                                  ....A....C.......T........A..T  9652909
14825    6453715                              ...T..A.T....C................A...  6453748
14825    11204666                                         ..T..C.G..........A...  11204687
14825    7191094                                  ..A....A...........C....A.A...  7191065
14825    9012252                                            ......C..TT.....A...  9012271
14825    10781008                                  ....C.T..................A...  10781036
14825    11841624                                 ..A......C..G.......C....AA...  11841653
14825    100206                                             .......TGA......A...  100187
14825    9571875                                       .....................A...  9571851
14825    9981967                                         ...........G......AAG..  9981989
14825    168316                                        .......C............AA...  168292
14825    7075885                                       ....C......G.........A..G  7075861
14825    7290816                                       ..................T..A...  7290840
14825    12788002                                      ..T................A.A...  12788026
14825    8614126                                       ....CT...........A.T.A...  8614102
14825    727339                                         .......C..C....A...AA...  727316
14825    3204056                                       ...............T.A...A..T  3204032
14825    12064399                                          ........T..T....TT...  12064419
14825    12784045                                      ....C.G.........CA..AA...  12784021
14825    2094213                                       .......C.......T....A....  2094237
14825    11567393                                        ...T...............A...  11567415
14825    4583291                                         ....T.......A......A...  4583269
14825    8685986                                ....A.T..T.C..........C...A.A...  8685954
                                                                  \             
                                                                  |             
                                                                  T
14825    11365586                                         ...........T......A...  11365607
14825    298806                                            ...............A.AC..  298786
14825    8286508                                          .................AA...  8286529
14825    6953344                                            ................A...  6953325
14825    8792829                                            ............A...A...  8792848
14825    2620555                                          .....A............A...  2620576
14825    9254530                                         ............C.G..A.A..T  9254508
14825    12369123                                         ..T...........AG..A...  12369102
14825    5441328                                           .............AT..A...  5441348
14825    2494650                                          ......G....A..A.AAA..G  2494629
14825    4699166                                       .....T.........T...A.A..T  4699190
14825    4782                                          ....C...............TA...  4758
14825    11567813                                          .................A...  11567833
14825    4351581                                       ....C............A...A...  4351557
14825    3549721                              ......AA.T.T...........AT..T..A...  3549754
14825    6002784                                       ....-............A...A..G  6002761
14825    8835931                                          ..................A...  8835910
14825    6554231                                              .......A.G....A...  6554214
14825    5729325                                              ........G...ATA..A  5729308
14825    7027489                                            .......A.A.....AA...  7027470
14825    10274994                                              .........T...A..T  10274978
14825    7722707                                              .............AA...  7722724
14825    9024900                                         ..C...............AA...  9024878
14825    354097                                               ..............A...  354080
14825    9298691                                           ................AA...  9298711
14825    13107095                                             .............AA...  13107112
14825    6069087                                       ....C................A...  6069063
14825    12122622                                             .....T........A...  12122639
14825    11839573                                             ..............A.G.  11839556
14825    281197                                                .............A...  281213
14825    5203355                                   ...T............G........A..T  5203327
14825    11586195                             ...A..A.T.....G...............A...  11586228
14825    3821648                                             ......A............  3821666
14825    2164802                                           ...C...G....GC.......  2164822
14825    10432320                                      ..........-.....A....A...  10432297
14825    10035545                                                  ...G.....A...  10035533
14825    11952755                                       ................A...A...  11952732
14825    459192                                                     .......AA...  459203
14825    11275881                                      .......C.......GA....A...  11275856
                                                                     \          
                                                                     |          
                                                                     A
14825    6416499                           ..T...A..A.T....C................A..G  6416535
14825    8925035                              ......A.T.C..C.........A.GA...A...  8925068
14825    11449029                          ..T...A..A.T..A.C.......T..T.....A...  11448993
14825    10390482                          ..T...A..A.T....C..........TC....A...  10390446
14825    11233642                                      ....C.....C..........A..T  11233666
14825    1516319                           ..T......A.T....C.......A..C.....A...  1516283
14825    9293636                                          .................AA...  9293657
14825    11380530                                                     ........G.  11380521
14825    727839                            ..T...A..A.G.....T..........G....A...  727803
14825    7423013                              ......G...C.........G.....A...AG..  7422980
14825    4008756                              ...A..A.T...TA...............AA...  4008723
14825    6025733                              ...A..A.T..T.C................A...  6025700
14825    10096634                             ...A..A.T.....................A...  10096667
14825    622998                               ...A..A.G.....................A...  623031
14825    4815317                                         ...T...............A...  4815295
14825    5935306                              ...A..A.T..T.C................A...  5935273
14825    9853976                              ...A..A.T....C..........T.....A...  9853943
14825    9976359                              ......A..T...C................A...  9976326
14825    10551441                             ...A..A.T..TG........TT.....A.A...  10551474
14825    12873804                             ......A.T....C................A...  12873771
14825    6811091                              ...A..G.T...T.................A...  6811058
14825    8899804                              ......A.T...TC.........A..........  8899837
14825    9113145                               ..A..A.T..T..................A...  9113113
14825    10602404                             ...A..A.T....C.............G..A...  10602371
14825    11839787                             ...A..A.G...............T...A.A...  11839754
14825    10246052                             ...A..A.T....C...............AA...  10246019
14825    7406721                              ........T...TC..........C.....A...  7406688
14825    7686539                              ......A.T..T.C.........AT.....A...  7686506
14825    12128683                             ...A..A.T....C.G..............A...  12128650
14825    1666781                              ...A..A.T....C................A..A  1666814
14825    2041852                              ......A.T.A............TT.A...A.TA  2041885
14825    3039869                              ...A..A.T....C.........A..A...A.C.  3039902
14825    6905017                              ...A..A.T..T.C.......T..T.....A...  6904984
14825    11830955                             ...A....T....C...............AA.G.  11830988
14825    2741299                              ......A.TG...C............C...A..T  2741266
14825    5891904                              ...A..A.T....CT...............A.G.  5891937
14825    2017257                              ......A.T...T...........T...TTA...  2017290
14825    10826907                             ...A..A.T..T.C.......T..T.....A...  10826874
14825    11042092                             ...A..A.T..T.C............A...A...  11042059
14825    6342371                               ..A..A......C......G........A....  6342339
14825    6419657                               ..A..A.T....C....................  6419689
14825    12066509                                      ..T............T...A.A...  12066533
14825    200292                               ........T..T..................A...  200325
14825    5438538                              ......G.T....C................A...  5438571
14825    344990                                ..A..A.T...............T.....A...  344958
14825    5908259                               ..A..A.T...............T.....A...  5908291
14825    7081992                              ...A..A.T....C................A..G  7082025
14825    7192604                               .....A.T..TTC........T.......A...  7192636
14825    10439500                                         ......C....A...-..A...  10439520
14825    395313                               ...A..A......CT.C.................  395346
14825    4908271                              ...C..A......C..........T.....A...  4908238
14825    751841                                        ....C......C.........A...  751817
14825    5533243                               ..A..A.T...AC............C..AA...  5533275
14825    12967688                               ....A.T............T.AT..G..A...  12967719
14825    4408877                               ..A..A.T..T.C...A......T....AA...  4408909
14825    8900594                               .....G.T...TG................C...  8900626
14825    10757610                            ....A..G.T....C..............A.A.G.  10757576
14825    95640                                                     ..A......A...  95628
14825    521330                                        ....CA......TTA......A.G.  521306
14825    7339910                                          ..T..C..G.........A...  7339889
14825    9177532                                ....A.T...TC................A...  9177501
14825    15130                                ......A.T....C..........T....AA...  15097
14825    11946037                             ......A.T..A.C................A...  11946070
14825    10637022                                       ..T...............A.A.C.  10637045
14825    10401821                               ....A.T....C................A...  10401790
14825    6050490                                       ....CT...............AG..  6050466
14825    7753847                                              ..............A...  7753864
14825    3521778                                ....A.T......C.......C..A.A.A..G  3521747
14825    6292935                              ...A..A......C...........G..CAAC..  6292902
14825    4414549                                         ..........G..T.....-..T  4414528
14825    6704553                              ...A..A.T....C.C.............AA..T  6704520
14825    8939193                              ...A..A.T....C................A..T  8939160
14825    3458858                              ......A.T..T.C....G.....T....AA...  3458825
14825    10785779                                ...A.G.....T........AT.....A..G  10785749
14825    7551935                                          ...T..............A...  7551956
14825    4848189                                  ..A................AT.....A...  4848160
14825    1411330                              ...A..A.T...T.................AC..  1411297
14825    5589194                                  ..A....T.CT.....G...T.....A...  5589165
14825    12121912                              ..A..A.T..T............T...A.A...  12121944
14825    5870273                                           ........T.......A-...  5870292
14825    149085                               ...A..A.T....C..C...........ATA...  149118
14825    11363419                             ...A..A.T...........T...T...ATA...  11363386
14825    37959                                           .................A.-...  37980
14825    9064973                                                             ...  9064971
14825    13082103                                         ..................-...  13082123
14825    12141593                                     .....C.......T......T.-...  12141569
14825    403610                                  ...A.T...TA................A..T  403640
14825    11957752                                                             ..  11957751
14825    4371796                                    ....A.TC......TT........A...  4371823
14825    283473                                     ...C...........T........A...  283500
14825    12763730                                      ...............T.....A...  12763706
14825    5510                                          ..............CT....AA...  5486
14825    5260888                                         .................AAA...  5260911
                                                                  \             
                                                                  |             
                                                                  T
14825    185183                            ..T...A.....T...C................A...  185146
                                                    \                           
                                                    |                           
                                                    A
14825    8942826                               ..A..A.T...TC..........T.A..TA...  8942858
14825    5359130                                         ...........T.......A..T  5359108
14825    10424012                                    ......C...............AA...  10423986
14825    2894907                              ...A....T....C..A....T........A...  2894873
                                                     \                          
                                                     |                          
                                                     A
14825    7370592                                          .........T......A.A...  7370613
14825    6161611                                       ....A........T.....A.A...  6161587
14825    10442610                                 ..G.....TC.....C.T......A.A...  10442581
14825    2989392                                       ....C....C...........A...  2989368
14825    502239                                      ......CA...............A...  502265
14825    8863437                                       ....C..........G.....A...  8863461
14825    7875334                                         .....C....T.......A-...  7875355
14825    4796355                                       ....C............A.A.A...  4796379
14825    11354660                                       ...C.......T.C..A.A.A...  11354637
14825    5136770                                       .........................  5136746
14825    11150402                                    .................T....TA...  11150428
14825    6809918                                       ....C......G...T.....A...  6809894
14825    8210546                                       ....CT......T........A...  8210570
14825    11271987                                      ...................T.A...  11271963
14825    11776236                                      ....CT........TT.........  11776212
14825    7159988                                       ....C......CT........A.G.  7159964
14825    2847310                                       ...T........T..T.A...A..A  2847286
14825    11919316                                      ....CT...............A...  11919292
14825    12825072                                      .....A.........T...A.A...  12825096
14825    10192                                         ....C.......T......A.A...  10216
14825    1686459                                       ............T..T..G..A..T  1686483
14825    4452289                                       ....C.....A...TT...A.....  4452313
14825    7655888                                       .....T......T..T.....A...  7655864
14825    9172555                                         .........GT...A..A.A..T  9172533
14825    9475918                            .....C.A..-...TC...G......T.....A.C.  9475952
14825    13203520                                          ...........G.....A...  13203500
14825    515160                                         ..................ATA..T  515183
14825    1348610                                       ....CT.............CAA..A  1348586
14825    8981484                                       ....C.C..............A.T.  8981508
14825    9960204                                       ....CA...............A...  9960228
14825    9637125                                       ..................G.T....  9637149
14825    7812936                                       ....C...........G....A...  7812912
14825    9587412                                       ....C................A...  9587388
14825    183524                                         ....................A...  183547
14825    10398578                                        ......C.......GA...A...  10398600
14825    5720863                                        ..T...C......A......A...  5720840
14825    10839949                          ..T...A..A.T....C............A..AA...  10839913
14825    11439611                                       .............A.G........  11439634
14825    6030048                           ..T...A..A.T...TC................A...  6030012
14825    7792103                                        ..................A.A...  7792126
14825    5568060                                        ......A....AT.......A...  5568037
14825    6052750                                      ..C..C................A...  6052775
14825    7941219                                        ...C.......T..G....AA..T  7941196
14825    8629240                              ...A..A.G.....................AC..  8629273
14825    9417280                                         ..C.....G..........A...  9417258
14825    2082981                                      ..A..G...............A....  2083006
14825    320426                                         ..T...C...........A.A...  320449
14825    11109693                                         .......C..........A...  11109672
14825    1462128                                         ..C..........GCA..AA...  1462150
14825    4750836                                         ..........TG.......A...  4750814
14825    6671621                                         .............G.....A...  6671599
14825    7684043                                       ....CT.........T.....A...  7684019
14825    12796567                                       ....T.A....T............  12796590
14825    3754358                                         ..............CAT..A..T  3754336
14825    4701420                                         ...T............GA.A...  4701398
14825    4884226                                       ....CT..A.A..........A.G.  4884250
14825    6756629                                       ............T..........GA  6756605
14825    7424629                                       ............T......A.A...  7424653
14825    9804932                                         ...T...............A..T  9804954
14825    11935331                                        ..C.......TG..A...AA..T  11935309
14825    12796102                                        ..C................A..T  12796080
14825    2028174                                  .....T...CT.............-.....  2028202
14825    1936561                                       ...T.................A...  1936585
14825    12119748                                       ...........T..CA.G..A...  12119725
14825    10079647                                          ...............A.A...  10079667
14825    5661108                                       ...............T.....A...  5661132
14825    9183247                                           .................A...  9183227
14825    10788553                                         ..................A...  10788574
14825    8889809                                          ..................A...  8889788
14825    5465064                                        ................A...AC..  5465041
14825    5653900                                       ....C..............A.A..A  5653924
14825    6586958                                        ....................A...  6586935
14825    9848142                                         ...............AGA.A...  9848164
14825    12135390                                        ...T..G..G.........C..A  12135368
14825    5358130                                          ......C.....T.....A...  5358109
14825    9183654                                        ....................A...  9183631
14825    9451648                                          ..................A..T  9451669
14825    10935753                                       ..T........G.......AA...  10935730
14825    3052627                                         ..........G...A....A..T  3052605
14825    8815005                                      .....-.........TC...A.....  8814981
14825    1600553                                       ..T.....A...........AA...  1600577
14825    4368977                                         ..............AA...A...  4368955
14825    5797822                                           ............A....A...  5797802
14825    7158556                                        ...C.T..G...........A...  7158533
14825    11141692                                        ......GGA....G.....A...  11141714
14825    1049157                                        ..T.................A..T  1049134
14825    2075916                                          .................TA...  2075895
14825    6499453                                          ..................A...  6499474
14825    9888502                                        .....T.....T..C.....A...  9888525
14825    9909737                                            ..............A.A...  9909756
14825    10094466                                      ...T..............GA.A...  10094442
14825    8281056                                          ...........A..A...A...  8281035
14825    6932530                                           ....CG...........A...  6932510
14825    184396                                         .............A...G.AA...  184419
14825    877001                                           ...........T....AAA...  877022
14825    3329864                                          ...........A.G....A..T  3329885
14825    3870081                                       ...A.T...G...........A...  3870057
14825    9137874                                          ......C....AG.....A.TG  9137853
14825    12791615                                       ..T..........A.....AC...  12791638
14825    8373629                                            ................A...  8373648
14825    4371967                                         ..C...............CA.G.  4371989
14825    4634441                                            ......G...T.....A...  4634460
14825    9274036                                          ..................A...  9274015
14825    11812331                                         .......G..........A...  11812352
14825    12888567                                         .........TG.......A...  12888546
14825    4354416                                        ..A........T..T.....A...  4354439
14825    4501847                                             .....T.....A...A...  4501865
14825    7291377                                           .................A...  7291357
14825    8393925                                           .................A...  8393945
14825    11149295                                          .................A...  11149315
14825    4547084                                           ..........A....T.A..T  4547064
14825    7318782                                         ........C.........AA...  7318760
14825    9449686                                         ................G..A...  9449664
14825    11207218                                        ..............CA...A...  11207240
14825    9234008                                          ........GT........A..T  9234029
14825    11804258                                         ..T..G....C.....A.A..G  11804237
14825    995895                                            .............A.A.A...  995915
14825    1923324                                         .................AAA...  1923346
14825    3439884                                         ..........T.A.....TA...  3439862
14825    4720949                                           ........T............  4720969
14825    10035923                                        ....T...........G..A...  10035901
14825    10323998                                          ..............G.AAG..  10324018
14825    13058138                                        ..............G....A...  13058116
14825    2928052                                         ..C...............AA...  2928074
14825    3351176                                               ...G.......A.....  3351160
14825    4360291                                        ....TC...G...T......A...  4360314
14825    6758232                                           .................A...  6758212
14825    7681022                                            .......T........A.T.  7681041
14825    9217491                              ...A..A.T.C.............T.....A...  9217524
14825    12088315                                        .............GA.GA.A..G  12088337
14825    12313485                                         .........T.A......A...  12313506
14825    6130401                                          .........T....A...A...  6130379
                                                                  \             
                                                                  |             
                                                                  C
14825    5876176                                    ...C...-......C.........A...  5876150
14825    4724702                                          .........T........A..A  4724723
14825    3242888                                            ...........CA...A...  3242869
14825    8191163                                            .....A.....G..A.A...  8191144
14825    11230793                                           .......T.A......A...  11230812
14825    11823921                                           .........A......A...  11823902
14825    1074293                                          ................A.A...  1074272
14825    5790836                                       ....-...........GA...A...  5790859
14825    8041685                                            ...A.....A......A...  8041666
14825    13220519                                             .....T......T.A...  13220502
14825    1687777                                          .......A..........A...  1687798
14825    6282480                                            ..........G.....A...  6282461
14825    7700536                                            .....C..........AG..  7700517
14825    5390672                                         ..........A...........A  5390694
14825    84023                                            ...........C....A.AG..  84002
14825    3287264                                          ..T...............A...  3287285
14825    3696972                                       ....A................A...  3696996
14825    5869638                                            .......T..T.....A..T  5869657
14825    6581596                                         ...A.....G....G...A....  6581618
14825    6589294                               ..A..A.T..T.C...........G....A...  6589326
14825    7329054                                          ...........C..A...A..T  7329075
14825    8276674                                       ....C................A...  8276650
14825    8548680                                            ..........C...ACA...  8548699
14825    9452045                                          ..T.....G.....A.A.A...  9452066
14825    11813499                                           .........AT.....A...  11813518
14825    11085810                                      ....-.........A...T......  11085787
14825    273371                                        ....C.....GT.....A...A...  273395
14825    749995                                        ....C...............AA..T  749971
14825    4636733                                            ..............A.A...  4636714
14825    5810643                                          ..............A..AA...  5810664
14825    6595019                                         .............G.....A..T  6595041
14825    9950470                                            .............G.AA..A  9950489
14825    10739470                                      ....CT.....G.CA..T...A...  10739446
14825    12572764                                         ....A..GG......G..A...  12572785
14825    13033860                                        ..................AA...  13033838
14825    3429733                                          ................-.....  3429753
14825    9190483                                   ....CC....G.....T.A.G....A...  9190455
14825    10424214                                           ...............AA...  10424233
14825    797053                                             ..............A.A...  797072
14825    1347967                                            ..........T.....A...  1347986
14825    1628236                                       ..T...G.....G......A.A...  1628260
14825    2272311                              ...A..A.T....A..............A.A...  2272344
14825    5350174                                          ................A.AG.T  5350195
14825    9188965                                          .............A.CT.AG..  9188944
14825    9306796                                         .....A...........A.A.G.  9306818
14825    10225256                                           ...............AA...  10225237
14825    8489838                              ...C..A.T....-..........T..TAAA...  8489806
14825    9085686                                          ..................A..A  9085707
14825    7451550                                          ..................A...  7451529
14825    9119376                                            ................A..T  9119395
14825    10454554                                         ..T...............A...  10454575
14825    3514425                                          ..................A..T  3514404
14825    6326614                                            .....C..........A...  6326633
14825    6751549                                          ............T.....A...  6751570
14825    10262794                                          ...........G.....-...  10262813
14825    477562                                              ....G..........A...  477544
14825    742902                                           .........TG...A...A..T  742923
14825    1190645                                             ...........T.A.A..T  1190627
14825    5416879                                        .......G........A...A...  5416856
14825    5622829                                      ..G.....AC.........G..A...  5622804
14825    5845231                                             ...............A...  5845213
14825    7624254                                             ...............A...  7624272
14825    9994414                                           ..............G..AT..  9994434
14825    10439655                                          ...C........G....A...  10439675
14825    6081316                                          ................A.A..G  6081295
14825    7387070                                             ......T..T.....A...  7387088
14825    11656364                                     ..C...T...............A...  11656339
14825    11996001                                           ..............A.A...  11995982
14825    12885420                                       ..T........A........A...  12885397
14825    169410                                           ...........A......A...  169431
14825    7277640                                          ..................A...  7277619
14825    8811316                                          ..T...............A...  8811337
14825    4035860                                             .........T...AAA...  4035878
14825    5949447                                             ........A..A...A..T  5949429
14825    5968312                                          .............CA..AA...  5968291
14825    6901809                                            ..............A.A...  6901790
14825    8777708                                             .............A.A...  8777690
14825    172924                                            ...A............AA...  172944
14825    1508280                                           ...........T....AA..T  1508300
14825    2015649                              ...A....T....C......GTG.......A..T  2015616
14825    2314196                                           .............T...A.TA  2314176
14825    4999083                                           ..............G..A...  4999103
14825    5477724                                             .........GCTG..A...  5477742
14825    7938483                                           .............A...A...  7938463
14825    10225844                                        .....AC............A..T  10225866
14825    13000319                                           ..G....G....A...A...  13000338
14825    10388184                                      ......T.............TA...  10388160
14825    9229954                                          ..................A...  9229975
14825    906288                                            ...........G.A...A...  906308
14825    11797848                                        ...................A...  11797870
14825    39863                                          ...........T......A.A...  39840
14825    457245                                         ...............A....A..T  457268
14825    4320992                                              ..............A...  4321009
14825    5919886                                        ...C.........A......AT.T  5919863
14825    6786982                                         ...........CA...G..A...  6787004
14825    9177094                                              ....G.....A...T...  9177111
14825    9269557                                            ................A...  9269538
14825    11562136                                        ..........A........A...  11562114
14825    321449                                           .............A....A...  321470
14825    3012050                                       .....................A...  3012026
14825    7216592                                              .......CT.....A...  7216575
14825    7832662                                          ..................A...  7832641
14825    7864522                                       ............T..C.....A...  7864546
14825    9839397                                          ...............G..A...  9839376
14825    10027352                                        ..C...............AAT..  10027374
14825    11734382                                          .................A...  11734362
14825    12781212                              ..A..A.T..G.C............A...A...  12781244
14825    5967037                                            ...............TA...  5967018
14825    12128128                                             ............AA....  12128145
14825    324567                                ...C.A.T....CT...............A.G.  324599
14825    5723773                                            .........A......A...  5723754
14825    7564333                                          ................CTA...  7564354
14825    7906064                                              .......AT.A...A...  7906081
14825    7990102                                            ................A...  7990121
14825    9637818                                       ...T..C.............TC...  9637794
14825    11498079                                        ...T...............A...  11498057
14825    7906928                                             ...............A...  7906946
14825    11612923                                         ..................A...  11612902
14825    3433342                                        ..................A.....  3433365
14825    6089647                                             ........A......A..T  6089665
14825    11576968                             ...A....T...A..............G..A...  11577003
                                                            \                   
                                                            |                   
                                                           TC
14825    3971989                                           .................A...  3971969
14825    7151336                               ..A..A.....A....................T  7151301
                                                             \                  
                                                             |                  
                                                           TCA
14825    10221179                               ....A.T..............A......A...  10221210
14825    11171162                                         ..................A...  11171141
14825    4331657                                          ..T.............A.A...  4331678
14825    6601746                                            .....C..........A...  6601765
14825    7112510                                            ................A...  7112491
14825    12864689                             ...A..A.T....A............A...A...  12864656
14825    5688411                                         ..C..A....ATA.....A-...  5688390
14825    9423467                                             .............A.A...  9423485
14825    10125797                                           .......T....A...A...  10125778
14825    11310091                                            ......G.......AA.G.  11310109
14825    11890344                                              ....T.C...G..A...  11890328
14825    12775320                                          .................A...  12775300
14825    4919208                               ..A..A.T....C..C.............T...  4919176
14825    348681                                            ...........T.....A...  348661
14825    6084770                                             ....C.T..T.....A...  6084788
14825    7712611                                                ............AG..  7712596
14825    7773128                                            .............T.AA...  7773109
14825    9659116                                                .....A..A...T...  9659131
14825    10047193                                        ...T............G.A....  10047215
14825    10411903                                              ....T.......AA...  10411919
14825    7442737                                          ..................A...  7442716
14825    11004866                                          .................A...  11004886
14825    11745001                              ..A....T.C..C..............AAA...  11745033
14825    601604                                            .....G....C......A...  601624
14825    5731313                                              ..........A...A...  5731330
14825    8002210                                           .................A...  8002230
14825    11587024                                             ..............A...  11587041
14825    13056240                                             ..............A...  13056223
14825    3976549                                         ...................A...  3976571
14825    6894978                                              ....TT..C.A...A...  6894961
14825    12877757                                         ..A...............A...  12877736
14825    6630059                                              ...........T..AG..  6630042
14825    10577539                                             ..............A...  10577556
14825    6492061                                            ................A..T  6492080
14825    10116699                                            ......T......T.A...  10116681
14825    12958136                                         .....C............A.T.  12958115
14825    1180804                                              .....T.TC.A...A...  1180787
14825    4872993                                              ..............A...  4873010
14825    4202314                                       .................A.ATA...  4202288
                                                             \                  
                                                             |                  
                                                            TT
14825    5812907                                         .................TAA.TT  5812885
14825    11460527                                      ....C.......T.A...G.AA...  11460503
14825    5874469                                       ...............T.....A...  5874493
14825    5893132                                          ........G.........A..A  5893111
14825    10207529                                 ..C..C.G..................A...  10207558
14825    516457                                   .....CAG..............A...A...  516428
14825    12610524                                         ..T.......CA......A...  12610503
14825    7045515                                          ..................A..A  7045494
14825    10037411                                            ....G........---...  10037396
14825    11366620                                          ......A........T.A...  11366600
14825    823882                                           ..................A...  823861
14825    6718435                                          ..................A...  6718456
14825    9659866                                          ..................A.C.  9659845
14825    11940930                                         ..............C...-...  11940910
14825    3433609                                          ..................AT..  3433630
14825    6555482                                          ............G.....A...  6555503
14825    6556905                                           ..G..............A...  6556925
14825    10595153                             ...A..A.A..T........GT.......AA...  10595186
14825    4030636                               ..A..A.T.....T.............A.A...  4030604
14825    4636934                                          ............G...-.....  4636954
14825    6377570                                          ...........A..A...A...  6377549
14825    6800521                                               .........A...A...  6800505
14825    7643449                                            .........A.....AA...  7643468
14825    8989010                                            ............A...A...  8989029
14825    7408549                                           .............A...A...  7408569
14825    12139907                                         .................AA.G.  12139928
14825    13249718                                         ...C............A.-...  13249697
                                                                  \             
                                                                  |             
                                                                  C
14825    7362230                                            ........CA..A..AA...  7362211
14825    11824253                                             ..............A...  11824236
14825    5597788                                            ................AG.G  5597807
14825    6024563                                        .............C.....A-...  6024540
                                                             \                  
                                                             |                  
                                                             C
14825    5426021                                              ...........T..A...  5426004
14825    6977844                                         .....C......T......A.C.  6977866
14825    7618676                                          .................AA...  7618697
14825    9347757                                                ..T...T.....A...  9347772
14825    10230803                                          .................A..G  10230783
14825    3938033                                          .........TGA......A...  3938054
14825    7612854                                          ................A.A...  7612875
14825    2892754                                          ..................A...  2892733
14825    10182469                                         ..................A...  10182448
14825    7410233                                    .......................AA...  7410204
                                                          \                     
                                                          |                     
                                                         AG
14825    7549798                                           .................A...  7549818
14825    4229949                                           ...............A.A...  4229929
14825    5298250                                          ..T...............A...  5298229
14825    9811817                                          ..................A...  9811796
14825    10413872                                         ..................A...  10413851
14825    5318066                                           .....................  5318046
14825    41971                                            ..................A...  41950
14825    3194265                                          ..................A.G.  3194286
14825    7207734                                          ..................A...  7207713
14825    7235263                                          ..................A...  7235284
14825    7236817                                          ..................A...  7236838
14825    7306759                                          ..................A..T  7306738
14825    7712278                                          ..................A...  7712257
14825    7826758                                  .....CAG..................A...  7826787
14825    8863955                                          ..............A...A...  8863976
14825    9253855                                          ..................A...  9253834
14825    9361144                                          ..................A...  9361165
14825    9442925                                  .....TGG..................A...  9442954
14825    9450991                                          ..................C...  9451012
14825    9746297                                          ..................A...  9746318
14825    9967537                                          ...........A......A...  9967516
14825    7031364                                          ..................A...  7031385
14825    5416628                                          ......G...........A...  5416649
14825    7430694                                  .....CAG..................A...  7430665
14825    12090889                              ..A..A.T....C..............A.A...  12090921
14825    1294101                                          ..T...............A...  1294080
14825    6296764                                          .................AA...  6296743
14825    6523710                                          ..................A..T  6523689
14825    7802668                                          ..................A...  7802689
14825    7817725                                          ................A.T...  7817704
14825    7946135                                          ..................A...  7946114
14825    9241748                                          ..................A...  9241727
14825    9511180                              ...A..A.T..............A......A...  9511213
14825    9612353                                          ..................A...  9612332
14825    10441000                                         ..................A...  10440979
14825    11150895                                            ...............A...  11150913
14825    592645                                            ..........A......A...  592625
14825    830165                                           ..................A...  830144
14825    1164124                                          ................A.A...  1164103
14825    4521862                                  .....T..-.............A..TA..G  4521890
14825    5470142                                          ..............A.C.A...  5470163
14825    5502572                                          .................AA...  5502593
14825    5670256                                          ............G.....AG..  5670235
14825    6972853                                           .................A...  6972873
14825    7220994                                          ..................A...  7221015
14825    7317661                                          ..............A...A...  7317682
14825    7819369                                          ...........C......A...  7819348
14825    9318483                                          ...........C......A...  9318462
14825    12094609                                         ..T...............A..G  12094588
14825    13176634                                         ................A.A...  13176613
14825    1182099                                          ..T...............A...  1182078
14825    7320571                                              ..............A...  7320554
14825    8655345                                           ...............A.A...  8655365
14825    8999761                                           .................A...  8999781
14825    10212421                                          .............A.A.A...  10212441
14825    11102163                                          ..C..............A..G  11102183
14825    6590282                                         ...................A.T.  6590260
14825    5516893                                         .....A.......G.....A...  5516871
14825    11853222                                       ..................-.....  11853200
14825    6619490                                          .........T.....-......  6619470
14825    9774567                                               .............A...  9774551
14825    10222013                          ..T...A..A...CT.C................A...  10222049
14825    615072                                ..A..A.G...................A.A...  615039
                                                                  \             
                                                                  |             
                                                                  T
14825    5006972                                          ................-.....  5006952
14825    6668175                                          ..............A...A...  6668154
14825    8314447                                          .........T....A.......  8314426
14825    9161111                                          .................AA...  9161132
14825    9197055                                  .....TAG................A.A...  9197026
14825    12008665                                         ...........A..AT..A...  12008644
14825    4525575                                          .................AA..G  4525554
14825    5466066                                           .................A.G.  5466046
14825    9100517                                           .................AC..  9100537
14825    5592722                                              .............AAT..  5592739
14825    7911935                                     ......C................A...  7911908
                                                               \                
                                                               |                
                                                               G
14825    11240536                                         ................-.A...  11240556
14825    1204934                                          ..T...........A...A...  1204913
14825    4148403                                             ...C..T....A...A...  4148421
14825    4862540                                         ............T....A.A...  4862518
14825    5509560                                           ..............G..A...  5509540
14825    5786059                                          ...........A......A...  5786038
14825    6015293                                           .................A...  6015313
14825    7174997                                          ..T...............A...  7174976
14825    8157072                                 .....T...-...........T...A.A...  8157043
14825    8334078                                          ............G...A.AG..  8334057
14825    2908767                                          ..................A...  2908788
14825    10311094                                         ..................A...  10311115
14825    9979280                                          ..................A...  9979301
14825    9946741                                           .................A..T  9946721
14825    10998309                                         ..................A...  10998288
14825    6513602                                  .....CCA........-.........A...  6513574
14825    7842231                                       .....................A...  7842207
14825    8999204                                        ...C..........T.....A...  8999181
14825    9330456                                          ..T...............A...  9330477
14825    6011521                                  .....C..............G.....-...  6011490
                                                           \                    
                                                           |                    
                                                         AAT
14825    10634726                                          .................A...  10634746
14825    1209413                                          ....C.....G.......A...  1209434
14825    6766296                              ...A..A.T...TC......-...C.....A...  6766264
14825    7978238                                          .................AA...  7978259
14825    9897531                                          .........T.......AA...  9897510
14825    10155587                                         .......G..........A...  10155608
14825    10527526                                         ...........A......-...  10527506
14825    7154521                                          .....C.....A......A...  7154542
14825    7398718                                          ..................A...  7398739
14825    9320136                                           ........A.A......A...  9320156
14825    9435714                                          ....C.............A...  9435693
14825    9905839                                          ..............C...A...  9905818
14825    10149332                                         ..................A...  10149311
14825    11581063                                         ..................A...  11581042
14825    1214232                                  .....CAG..................A...  1214203
14825    5380055                              ......A.T....C.......T..T.....A..A  5380022
14825    7473583                                          .........T........-...  7473603
14825    1065885                                  ........-...C.............A..G  1065913
14825    2967867                                           ........T.....T..A...  2967887
14825    3109730                                          ......C.....C.A...A...  3109709
14825    9696890                                          ..............A...A...  9696869
14825    1339508                                            ................A..T  1339527
14825    4843082                                           .................A...  4843102
14825    5230865                                          ................T.A...  5230886
14825    6813348                                  .....CAA..............A...A...  6813319
14825    7981132                                           ..........TT.....A...  7981112
14825    11280779                                         .....C............A...  11280758
14825    12848099                                          ...........T.A...A...  12848079
14825    7327922                                          .......G..........A...  7327901
14825    7389652                                          ..........C.......A...  7389631
14825    8053171                                          .........T......A.A...  8053150
14825    8972944                                            .........C......A...  8972963
14825    9812355                                  .....TAG.........T........AG..  9812384
14825    10026987                                         .............CA.A.A...  10027008
14825    2847570                                          ................-....T  2847590
14825    4519507                                          ..................A...  4519528
14825    6595984                                          ..T..........G..A.A...  6595963
14825    7151769                                           ..........A..A...A...  7151749
14825    7305358                                           ......G.T........A...  7305378
14825    7787822                                          ................A.A..T  7787801
14825    10287908                                         ....C.............A...  10287929
14825    11793957                                          ........T........A...  11793977
14825    7366406                                          .........T....A..C-...  7366386
14825    9176554                                          ..................A...  9176575
14825    2597686                                          .......C.T........A...  2597707
14825    3765485                                  ..A......C.T.A............A.C.  3765515
                                                                 \              
                                                                 |              
                                                                 C
14825    4910262                                          ......GC..........A...  4910283
14825    4961876                                          ..G..............AA...  4961855
14825    5487118                                          .........T........A.G.  5487097
14825    6062129                                          ..T........T......A...  6062108
14825    6723908                                           ........T........-...  6723889
14825    9109894                                          .....G...T........A...  9109873
14825    9697605                                                       .....A...  9697613
14825    210086                                            ........T.A....T.A...  210106
14825    12844377                                                  ...C..G......  12844389
14825    8862277                                          .......GGT........A...  8862256
14825    3750634                                           .............A...-...  3750653
14825    6902244                                          ..................AT..  6902223
14825    7028816                                           ......A.....CA...-...  7028797
14825    4627460                              ...A..A.T....C................A...  4627426
                                                              \                 
                                                              |                 
                                                              G
14825    7436278                                                ..T.........A...  7436263
14825    9596604                                              .....T......A.A...  9596621
14825    10794548                                         ..................A...  10794569
14825    12148242                                         ...........A.....A-...  12148262
14825    11819539                                         .................AA..T  11819560
14825    4544961                                          ............T.....A...  4544940
14825    4907624                                          ..................A...  4907645
14825    7557333                                          ............G.A...A...  7557354
14825    5801837                                          ..................A...  5801858
14825    7907404                                           .................A...  7907384
14825    9160043                                          ..................A...  9160022
14825    7243855                                            ................A...  7243874
14825    237122                                            ...............A.A...  237102
14825    7300564                                          ..T...............A...  7300543
14825    4780485                                          ...........A......A...  4780506
14825    5560763                                          .................A-...  5560783
14825    5770803                                           ................AA...  5770823
14825    6927003                              ...A..A.T..A.C................A.G.  6927036
14825    9245545                                          ..................A...  9245566
14825    9079771                                          ..................A...  9079792
14825    9295868                                          ................A.A...  9295889
14825    10013285                                            ...............A...  10013303
14825    12053879                                       ..T...........T.....A...  12053904
                                                                               \
                                                                               |
                                                                              TG
14825    6219668                                           ........T...G....A...  6219648
14825    6888283                                          ..A........T......A...  6888262
14825    7501436                                          ..T......T.......AA..T  7501415
14825    1428875                                       ....C.......T.AC.....A...  1428899
14825    6938862                                       ....C..............A.A...  6938886
14825    7274337                                                 ....A......A...  7274323
14825    9683169                               ..A..A.....TC.............G.TA...  9683137
14825    10871753                                         .........T....A..AA..T  10871732
14825    11654336                                      ..............T....A.A...  11654312
14825    6822109                                          .......G..........A..T  6822130
14825    4736806                                             ...............A...  4736824
14825    5362957                                       ....CT...............CC..  5362933
14825    7661284                                          .........A........A...  7661305
14825    1169931                                          .....C............A...  1169910
14825    8693782                                          ............C.....A...  8693761
14825    6793393                                           ..............GA.A...  6793373
14825    7941601                           ..T...A..A.T....C.............CA.A...  7941637
14825    13217472                                       ..T...............A.A..G  13217449
14825    9171057                              ...A..A.T...............T.....A...  9171024
14825    6016181                                          ..................A...  6016160
14825    13049748                                               ....CC......A.G.  13049763
14825    6000288                                          .............C....A...  6000309
14825    10273414                                      ......T..............A...  10273390
14825    8729486                                       ....CT...........A...A...  8729510
14825    6157916                                          ..................A...  6157937
14825    11145646                                      .....................A...  11145671
                                                            \                   
                                                            |                   
                                                            T
14825    6065793                                        ...C.........A....A.A...  6065816
14825    8787729                                           .................A.C.  8787749
14825    12851560                                         ..................A...  12851539
14825    697319                            ..T...A..A.T....CT......T...AT...A...  697355
14825    5041264                                         ..C............A...A...  5041242
14825    10959428                                       ...........T....A...A...  10959405
14825    4960155                                                   ..A..........  4960167
14825    5106571                                          ...........T.G...AA..T  5106550
14825    6159035                                      ............G..A...G..A...  6159010
14825    11038241                                         ...........A..A...A...  11038262
14825    13221668                             ...A..A.T...A...........T.A...A...  13221701
14825    2408265                               ..A..A.T....C.-..............A...  2408234
14825    10240209                                             ..............A...  10240226
14825    8092675                              ...A..A.T....C.......T........A...  8092708
14825    5949233                                          ..................A...  5949254
14825    7289097                                        ....................A...  7289074
14825    7833230                                          ..................A...  7833251
14825    9323948                                          ......................  9323969
14825    223189                                           ..............A...A...  223210
14825    7546202                                          ..................AG..  7546223
14825    3977717                                          ................-.....  3977737
14825    572460                                                          ...C..T  572454
14825    498370                                           ...........A......A...  498391
14825    2975215                                        ....A...........A...A...  2975192
14825    12963084                                         ..................A...  12963105
14825    8854300                                           .................A...  8854280
14825    3411259                                          ....C....T.......A-...  3411239
14825    9912668                           ..T......A...C...........T.T.....A...  9912704
14825    10308340                                       .....C..............A...  10308363
14825    2870941                                          ..............A...A...  2870962
14825    9269195                                          .......C.T......ATA...  9269174
14825    4257336                                         ..........A........A...  4257359
                                                                    \           
                                                                    |           
                                                                    T
14825    1141102                                           ....C.GC.........A...  1141082
14825    6299590                                          ................A.A...  6299569
14825    6520528                                          ........T..A......A...  6520507
14825    6611834                                          ............C.....A...  6611813
14825    7179423                                              ............A.AG..  7179440
14825    11280519                                         ...........C......A.T.  11280498
14825    1040753                                          ..G...........A..AA...  1040732
14825    4347544                                           .................A...  4347564
14825    7874311                                              ....G.........A...  7874294
14825    9092956                                                       .....A...  9092948
14825    3460086                                         ...G............CA.A...  3460064
14825    6026775                                        ...C................A...  6026798
14825    10563613                                         .........T..G.....A...  10563592
14825    11049644                                             ...A.....A....C...  11049661
14825    1279018                                          .................AA..G  1278997
14825    10627132                                        ............C--........  10627112
14825    6987290                                          ......................  6987269
14825    7685878                                  .....CAG................A.A..T  7685907
14825    11200543                                         ............G.....A...  11200565
                                                                        \       
                                                                        |       
                                                                        T
14825    11506941                                      ....C................T...  11506965
14825    6939675                                          ...........A......-...  6939695
14825    8774393                                         ..C.......A.......AA...  8774371
14825    6678930                                            ......-......GA.A..T  6678912
14825    9581534                                         ...................A.T.  9581512
14825    5621543                                         ..........A...---..C...  5621562
14825    38446                                             ..........A......A...  38426
14825    3106898                                       ....CT..............AA...  3106922
14825    4495232                            ...A.A...AT.A..A................A...  4495197
14825    12808503                                 .....CAG..................A...  12808474
14825    8994143                                  ..C..C.G........G.........A...  8994172
14825    10080916                                         .........TG.......A...  10080937
14825    10462458                                         ..................-...  10462478
14825    11751844                                         ..................A..T  11751823
14825    10082331                                       ...............CT...A...  10082354
14825    12079473                                         .........T........A...  12079494
14825    7304416                              ......---....C............A...A...  7304446
14825    8014857                                            ............A...-...  8014839
14825    10227764                                         ..........G.......A...  10227742
                                                                  \             
                                                                  |             
                                                                  T
14825    6109743                                          .........T....A...-...  6109763
14825    7138973                                          .........T..T.A...A...  7138994
14825    10171002                                         .......G..G.......A...  10171023
14825    4698229                                          ..............A...A...  4698208
14825    1896051                                             ........AT.....A...  1896033
14825    8739823                                              ..........A.A.....  8739806
14825    9199045                                          .......G.....CA...A...  9199066
14825    10001123                                         ...............G.AA...  10001102
14825    10264854                                        ...T..............T-...  10264833
14825    2628486                                          .......C.T........A...  2628465
14825    5488324                                           .................A...  5488304
14825    7515433                                              ........G...A.A...  7515416
14825    7742868                                           ..G....G..A......A..T  7742888
14825    4720418                                            ..............A.A...  4720437
14825    7281366                                            .........A......A...  7281347
14825    7700296                                         ...................A..A  7700274
14825    9268243                                            ....A........T..A...  9268224
14825    10190834                                        ..C............A...A...  10190812
14825    13097847                                          ......G........AA.G..  13097867
14825    2634069                                          ........G.........-..G  2634089
14825    4795517                                          ..T......T........A...  4795496
14825    10123684                                         .........T........A...  10123663
14825    792248                                          ..........T..T...A.A...  792271
                                                                  \             
                                                                  |             
                                                                  C
14825    2894479                                         ...................A..A  2894457
14825    8819735                                          ........T..A.C....A...  8819714
14825    4162886                                          ....C.......G.A...A...  4162865
14825    3199787                              ...A..A............A..........A..T  3199754
14825    5284181                                          .......-.T........A...  5284201
14825    8619576                                         ........C......CGA.A...  8619598
14825    9042814                           ..T...A..A.T....C...C...T..T...A.AG..  9042850
14825    54899                                    .....CAG........T.........AT..  54928
14825    1068692                              ......A......C.......A..T...AAA...  1068725
14825    439956                                          ...A........A......A...  439934
14825    4741766                                         ............A......A...  4741788
14825    7181755                                           ....A...........AA...  7181735
14825    10678331                                       .............A....A.A...  10678308
14825    11957871                                           ...............A...T  11957890
14825    1036273                                             .....GA.A..AT..A...  1036255
14825    4712199                              ...A..G.T...........T.......A.A...  4712166
14825    11583410                                           ................A...  11583429
14825    11546639                                          .......C..A......A...  11546659
14825    5895238                           ..T...C..A.T...T...............A.....  5895202
14825    400076                                   .....CAA.........T........T...  400105
14825    5365684                                  ..C...AG.........T....A...A...  5365713
14825    7913904                                          ..................A...  7913883
14825    9819498                           ..T...A..A.T...TCT...........A...A..T  9819462
14825    154946                                         ...C..............A.A...  154969
14825    161470                                   .....CAG........G.TA......A...  161441
14825    2307507                                      ...T..................A...  2307482
14825    5006328                                  .....CAA.........T....A...A..T  5006357
14825    10846148                             ...A..A.T....C............AGA.....  10846115
14825    5247395                                         ...................A...  5247373
14825    7285096                                              ............A.A...  7285079
14825    7630282                                         ...A............TA.A...  7630304
14825    9591347                                        ...........G.C......A...  9591324
14825    10101646                                           ................A...  10101627
14825    11537362                                                ...........-..G  11537375
14825    2979566                                       ....A.........A...G..A...  2979542
14825    4769809                                  .....CAG.........T........A...  4769838
14825    6065630                                  .....CAG..........T.G.....A...  6065601
14825    6819651                                          ................-C....  6819631
14825    7152410                                            ................A...  7152391
14825    10245756                              ..A..A...C....-..............A...  10245725
14825    8403982                            .....A..A.A...TAT.......T..G........  8404017
14825    7742424                              ...A..A.A...TC..........T.....A...  7742457
14825    7850553                                            .......A............  7850572
14825    638589                             ..A..A..A.T............T.A......A...  638624
14825    10195296                                                         ..A...  10195291
14825    2926230                                       ....C................A...  2926254
14825    7511155                                  ......-.T................AA...  7511127
14825    10114019                                              ....T........A...  10114003
14825    997394                               ...A..A.T............G........A..T  997427
14825    3235561                                          ..T...............A...  3235582
14825    5910220                                          .............CT..AA...  5910241
14825    13248737                                              ...........A.A...  13248721
14825    8725250                                          ..................A...  8725271
14825    7070633                                          ..................-...  7070613
14825    10589770                                        ............A......A...  10589792
14825    256455                                           ..................A...  256434
14825    3705257                                        ...C................-...  3705279
14825    5535350                                         ............A......A...  5535372
14825    6282138                                           .................A...  6282118
14825    7900059                                           .......T....G....A...  7900079
14825    11428262                                         ..............ACA--.T.  11428281
14825    11542625                                      .................A...A...  11542601
14825    12157361                                           ....A.........A.-...  12157343
14825    446173                                        ...T...G.............AC..  446197
14825    6913447                                             .............-.A..A  6913430
14825    9230189                                        ....................A...  9230212
14825    12563572                                       ...C..........G.....-...  12563594
14825    164597                                             ..........T.A...-...  164579
14825    2225568                                            ...........G....C...  2225587
14825    5962179                                  .....CAG..................A...  5962208
14825    6531453                                            .......T........-...  6531435
14825    5437004                                          .................AA...  5437025
14825    6173262                                          ..G...............A...  6173241
14825    10131459                                          ............A....A...  10131439
14825    11449403                                            ........T......A...  11449422
                                                                         \      
                                                                         |      
                                                                         G
14825    12959517                                      ....C................T..T  12959543
                                                                            \   
                                                                            |   
                                                                           AA
14825    11207980                             ...A..A.T....C.GC.............A...  11208013
14825    12274900                                                  .........A...  12274888
14825    12165534                                         .........T......A.A...  12165555
14825    6489488                              ......A.T..A.............C....A...  6489455
14825    7948277                                                         .......  7948271
14825    9173557                                        ...C.........A.....AA...  9173581
                                                                               \
                                                                               |
                                                                               G
14825    7222610                                          ...G..............A...  7222631
14825    8939352                                           .................A...  8939372
14825    12775504                                          ..T..............A...  12775484
14825    8747010                                           .................A...  8747030
14825    10974846                                        ....C...G...A..........  10974869
                                                                               \
                                                                               |
                                                                               A
14825    6633512                               ..A..A..............T........A...  6633480
14825    7460505                                       ....C...............AA...  7460480
                                                                               \
                                                                               |
                                                                               A
14825    5573916                                          ............G...T.A...  5573937
14825    6194807                                  .....CAG.............A..-.A...  6194779
14825    13008570                                       ..T......G..........-...  13008548
14825    11673065                                       ...C................A...  11673042
14825    6877668                                          ...........T..C.A.A...  6877647
14825    8918235                              ...A..A.T...TC..........T.....A...  8918202
14825    9051912                               ..A..A.T...T...........T.....A...  9051944
14825    12175723                              .....A.T...TC.G........T.....T...  12175755
14825    5283511                                          ...............G..A...  5283532
14825    7657445                                ....A.T...TC............A...C...  7657414
14825    7082984                                       ....C......T.......A.A...  7083008
14825    8229643                                            ......G.........A...  8229624
14825    2991986                                  ..C...AG..................AC..  2992015
14825    10581124                                            ...............A...  10581106
14825    5225323                                  ..C...AG............G.....A...  5225352
14825    9806814                                  ..A.............C......TT...GA  9806785
14825    5876460                          ...T...A..C.G.....................A...  5876423
14825    6412826                                          ..................-...  6412806
14825    3339754                                          .........TG.......A..T  3339776
                                                                  \             
                                                                  |             
                                                                  T
14825    8912944                              ...A..A.G....C................A...  8912911
14825    10339896                                          ......G.T........A...  10339876
14825    10351039                        ...........A.T....CT...............A...  10351000
                                              \                                 
                                              |                                 
                                              T
14825    3832604                                                             ...  3832602
14825    7053797                                           ...............-A...T  7053816
14825    8059671                                                ............A...  8059656
14825    10977792                                                  ..C......A.G.  10977804
14825    249786                                   .....CAG.......A..........A...  249757
14825    5954759                                     ..C....A.....T.........A.C.  5954733
14825    6052337                                        ..........C.........A---  6052357
14825    7274435                                          .........T........A...  7274414
14825    7781624                                  .....CAG..T.........G.....A...  7781653
14825    12021504                                         ..............A...A...  12021483
14825    4414800                                       ......T...G........A.-.G.  4414777
14825    701780                                           ......A...........A...  701801
14825    8248635                              ...A..A.T...AC......G...C..G.AA...  8248668
14825    10627314                              ..A..A.T....C.........AT.....A...  10627282
14825    7592092                                          ..............A...A...  7592070
                                                                            \   
                                                                            |   
                                                                            A
14825    9821830                                         ..C...G............A..T  9821852
14825    7635980                                          ............T....TA...  7635959
14825    6033467                                  .....CAG..................A...  6033496
14825    5999296                                  .....CAG..................A...  5999267
14825    4513366                                  ..C..C.G...........A......A...  4513337
14825    10596278                                 .....CAG..............A.A.A...  10596307
14825    7718834                                  ..C..C.G..................A...  7718863
14825    7841817                                  .....CAG.................AA...  7841846
14825    8394843                                  .....TAG...........A......A...  8394814
14825    12445614                                 .....CAG...........A......A...  12445585
14825    1398102                                          .......G..........A...  1398081
14825    7153284                                  .....CAG...........A..A...A...  7153255
14825    7145104                                  .....TAA...............G..A...  7145075
14825    4447209                                  .....CAG...........A....T.T...  4447180
14825    9645840                                   ....C.T.........A..C.....A...  9645812
14825    10114741                                 .....CAG..............A...A..A  10114770
14825    12040097                                 .....CAA..................A...  12040126
14825    4516040                                  .....CAA..................A...  4516011
14825    5856180                                  .....TAG..................A...  5856209
14825    9178560                                ....A.TT...C.......T..T.....A...  9178591
14825    10231910                                 .....CAG.............A....A...  10231881
14825    10792817                                 .....TAG................A.A...  10792846
14825    9455138                              ...A..A.T.G..C..C...-.........A...  9455170
14825    12847209                                 .....CAG.................AA...  12847180
14825    1764385                                      ............G...G.....A..T  1764360
14825    11145990                          ..T......A.T..T.C.C..............A...  11145954
14825    5996102                                  .....CAG..................A...  5996073
14825    6058418                                       ............T..T...A.....  6058442
14825    8065474                                                    ........A...  8065463
14825    11875143                                         ..............A..AC...  11875164
14825    8956224                                  .....CAG..................A...  8956195
14825    10397339                                 .....TAG..................AG..  10397310
14825    10954060                             ......A.T....C....................  10954027
14825    644053                                   .....CAG..................A...  644024
14825    2525900                                  .....C.G.................AA...  2525929
14825    6783214                                  ..C...GG........G........AA...  6783185
14825    7609194                                          .......G..........A...  7609173
14825    8383438                                          ........G.........A...  8383417
14825    1218890                                          ...C..............A...  1218869
14825    4984998                                   ....C.T...............G..A...  4985026
14825    11852104                                         ........GT...C....A...  11852083
14825    9320800                                           .................A...  9320820
14825    187060                                           .........TG.......A...  187039
14825    295381                                           ....C.............A..T  295402
14825    618201                                           .........T....A..AA...  618180
14825    3862942                                          ......G..........AA..T  3862963
14825    8933846                                          ........C.........A...  8933867
14825    7212751                                   ....C.T...........A......C..T  7212779
14825    9843176                              ......A.TT..............T..T..A...  9843143
14825    10814715                                 ..A.................T.T...A..A  10814686
14825    7449077                                       ...T.................A..T  7449053
14825    10839790                                         ..................A...  10839811
14825    6413274                                          ..T......T........A...  6413253
14825    6537202                              ...A..G.T....C.........T......A...  6537169
14825    8597009                                          .........T.A.....AA...  8596988
14825    10681019                                         .........TG.......A...  10680998
14825    7312950                                               ....G....T...A..T  7312966
14825    10140902                                        ...................A..T  10140924
14825    136911                               ...A..C.T...T......C.T............  136944
14825    13182469                                         .........T.......CA.C.  13182448
14825    4477463                              ......A.T..TA..........TT...CAA..T  4477430
14825    6918881                                          ............T.....A...  6918860
14825    7532770                                          .......G.T........A...  7532791
14825    10441169                                       ................A...A...  10441146
14825    12677650                                    .....................TA.G..  12677623
                                                           \                    
                                                           |                    
                                                           C
14825    9620162                                          ..................A...  9620141
14825    6148351                                           ..........T......A...  6148371
14825    6107381                                          ..................A..T  6107360
14825    10011556                              ..A..A.T..T.C................A...  10011588
14825    2205417                                          ................A.A...  2205396
14825    11738218                                          ................AA...  11738238
14825    7888554                                           ........T..G.....A...  7888534
14825    4858604                                           ................AA..T  4858624
14825    5514328                                       ..............C......A...  5514352
14825    6298178                                          ..................A...  6298199
14825    7271913                                         ............T......A.G.  7271935
14825    10177779                                       .......C............A...  10177802
14825    12845305                        ........A..A.TG....................A...  12845266
                                              \                                 
                                              |                                 
                                              T
14825    40779                                             ..........A....A.A...  40799
14825    500063                                            ........G.A......A..T  500083
14825    706684                                           ...........TG.....A...  706663
14825    10744020                                          .........T...A...A...  10744000
14825    10495777                             ........T.......G............A....  10495811
                                                         \                      
                                                         |                      
                                                         T
14825    11070365                                       ...........TG......AA...  11070388
14825    9824380                              ...A..A.T...............C.....A...  9824347
14825    10293115                                       ...........T........A...  10293138
14825    5962586                                         ..C................A...  5962564
14825    1848411                                          ..................C..A  1848432
14825    9822272                                         ............C......A..A  9822294
14825    131735                                        .................A...A...  131759
14825    5529851                                         ...................A...  5529873
14825    10140311                                           .......T....C...A...  10140330
14825    11523790                                     .....CT...........A.......  11523815
14825    2863396                                         ...T......T........A...  2863374
14825    7587219                                    .....T.C....A..........AAG..  7587246
14825    11532595                             ...A..A.T....C............A...A...  11532562
14825    11823265                                           .......T........A...  11823284
14825    12815570                                         ...C..............AC..  12815549
14825    9314538                              ...A........TC................A..T  9314571
14825    12786685                             ...A..A.T.G..C...C...........AA...  12786718
14825    11239560                                       ...C...........A....A...  11239537
14825    8884290                                          ..................A...  8884311
14825    59602                                            ....G.............A...  59581
14825    10814306                                         ..................A...  10814327
14825    12757351                                         ..................A...  12757330
14825    13225103                                     ..A..........T...G..A.A...  13225078
14825    5881328                                          .........T........-...  5881308
14825    4334178                                               ......AT.....A...  4334162
14825    6826459                                          ..................A...  6826480
14825    9753935                                      ...G.........T..T.....A...  9753960
14825    12811504                                        ...................A...  12811482
14825    1044994                                          ...........A......A...  1044973
14825    7683066                                       ..T........G.G.......A...  7683090
14825    7616895                                          ..T....G..........A...  7616874
14825    12771807                                      ....C........T.......A...  12771783
14825    12816046                                      ...T..G..............A..A  12816022
14825    9641363                                          ..........T.....C.A...  9641384
14825    10080406                                         ..................A...  10080385
14825    3003492                                         ...T...............T...  3003514
14825    4922099                                          .................AA...  4922120
14825    5986385                                          ..................T...  5986406
14825    8640929                                             ...............A...  8640911
14825    9095423                                          ..................AC.T  9095444
14825    10376707                                 ..A.................T.....A...  10376736
14825    7068528                                          .........T........A...  7068549
14825    1440083                                       ....C............A...AC..  1440059
14825    12446581                                 ..C...AG..................A...  12446552
14825    7631621                                          ..................A...  7631642
14825    290067                                              ..C............A...  290049
14825    7428426                                  ..C..C.G..................A...  7428397
14825    7759732                                           ...............A.A...  7759752
14825    10292692                                          .................A...  10292672
14825    12567087                                 ..C...AG..................A...  12567058
14825    5930354                                                ............A...  5930339
14825    3792647                               ..A..A.T....C.........A......A...  3792679
14825    5260143                                           ....A............A..A  5260163
14825    445724                                               ...C.T........A...  445707
14825    5786299                                          ..A.............A.A...  5786278
14825    7730231                                          ...........A......A...  7730252
14825    9772903                                        ..T...............A.A...  9772880
14825    4638305                                  ..A....T.C................A...  4638276
14825    8846276                                  .....TGG................A.A...  8846305
14825    10227368                                    .....-.................A...  10227393
14825    10969776                                           ....................  10969795
14825    9131431                                          ..................A...  9131452
14825    4879622                                          ........G.........A...  4879643
14825    4500865                                          ..................A...  4500844
14825    5323439                                          ..................A...  5323418
14825    7013598                                          ..................A...  7013577
14825    9002015                                          ..................T...  9002036
14825    6668274                                            ............A...A...  6668293
14825    9012967                                           .............C...A...  9012987
14825    5940373                                          .................AA...  5940352
14825    6462685                                          ..................A...  6462706
14825    9202673                                          ..................A...  9202694
14825    9702639                                          ..................A...  9702618
14825    12819612                                         ..................A...  12819633
14825    413740                                           ..T...............A...  413719
14825    2202018                                          ................A.A...  2201997
14825    2608130                                          ..................A...  2608151
14825    3253370                                          .................AA...  3253349
14825    7206750                                          ..............A...A...  7206771
14825    7348998                                          ..................A.G.  7349019
14825    7450759                                          ...........A......A...  7450780
14825    9479712                                         ...................A...  9479690
14825    2005987                                         ...T.........T.....A...  2005965
14825    5912682                                          .................AA..T  5912661
14825    9210843                                          ..................A...  9210822
14825    4628434                                          .................AA...  4628455
14825    5836039                                          ..................A..T  5836060
14825    7282052                                          .............C....A...  7282073
14825    7388783                                          ..................A...  7388804
14825    10254797                                         ........G....G....A...  10254776
14825    10421781                                         ...........A......T...  10421760
14825    11386879                                         ..................A...  11386858
14825    8097205                                         ...A...............A...  8097183
14825    9636177                              ...A..A.T....C.........C..........  9636143
                                                                               \
                                                                               |
                                                                               A
14825    4545572                                       ...T.T.........T.....AC.G  4545596
14825    4689450                                              ..............A...  4689467
14825    7084644                                          ..................A...  7084623
14825    5967614                                          ...........C......A...  5967635
14825    7008540                                          .............A....A...  7008519
14825    7009951                                  ..A....A.C...........A...A....  7009922
14825    8198423                                        ......A..........TA.A...  8198400
14825    9162977                                          .........T........A..T  9162956
14825    9418066                                          ............C.....A...  9418087
14825    9844038                                          ..................C...  9844017
14825    11031169                                        ........C.A............  11031147
14825    286314                                        ...T........T........AG..  286338
14825    4780238                                           ...........T....TA...  4780258
14825    5951857                                          ...........T......A...  5951836
14825    6927511                                          .............A....A...  6927532
14825    8143792                                          .................TA...  8143813
14825    9959581                                            ................C...  9959562
14825    553959                                           ................A.A...  553938
14825    3983087                                          ..................A...  3983108
14825    5841834                                          ...G..............A.G.  5841813
14825    6044157                                          ................-.....  6044137
14825    6397549                                          ............G....TA...  6397570
14825    7649195                                          ............G.....A..T  7649174
14825    9008148                                          .............G....A...  9008127
14825    9076933                                        ...........T........A...  9076956
14825    9182405                                          .......C..........A...  9182426
14825    677149                                              ......G..T.T...A...  677131
14825    847451                                            .........T.......A...  847431
14825    10312290                                        .............G.....A...  10312312
14825    10790829                                         ..................A...  10790850
14825    7779950                                          ..................A...  7779971
14825    418248                                            .................A...  418268
14825    714555                                            .................A...  714575
14825    10510839                                         .........T........A...  10510860
14825    1029087                                          .........T........A...  1029066
14825    5330130                                          ...........CG.....A.T.  5330151
14825    5690973                                          ........T.........A...  5690994
14825    6302440                                          .........T.A......A...  6302461
14825    7029958                                          .................AA..G  7029937
14825    11843901                                         ..............A..AA...  11843922
14825    768011                                           .....G...T........A...  768032
14825    4335675                                          .......G..........A...  4335654
14825    13079172                                         ..................A...  13079151
14825    458518                                           .......C.........AA...  458539
14825    7825255                                           ...............A.A...  7825235
14825    8830340                                          ........C.......C.A...  8830319
14825    11021477                                         .........T.A......A...  11021456
14825    12003427                                         .........T........A...  12003448
14825    4747608                                         ..C................A...  4747586
14825    8846037                                           ...G.............A...  8846057
14825    10168033                                      ....C................AG..  10168057
14825    10453544                                        ......G............A...  10453522
14825    11502204                                         ...G..............A...  11502183
14825    1719967                                          ...C.....T........A...  1719988
14825    5652759                                          ...........AG...A.A...  5652738
14825    6816956                                          ........G.......A.A...  6816935
14825    7622621                                          ...G.....T........A...  7622600
14825    7725443                                          ........G.........A...  7725422
14825    8836276                                          .........T........A...  8836255
14825    8879888                                          ........G.........A...  8879909
14825    9265100                                          ........C........AA...  9265079
14825    9284848                                          .......C....T.....A...  9284869
14825    9461139                                          ........G......GA.A...  9461118
14825    9892322                                            ..............A.....  9892303
14825    9953659                                          ..............A...A...  9953638
14825    10229838                                       ..A...............A.A...  10229815
14825    10371763                                         ......CG..........A...  10371784
14825    2024762                                           .............A...A..T  2024742
14825    9437042                                          .........T...G....A...  9437063
14825    3200781                                  ......G.-.................A..T  3200809
14825    7420579                                  ...G......T....G..........A...  7420610
                                                          \                     
                                                          |                     
                                                         TG
14825    9673458                                           .................A..T  9673478
14825    10156430                                         .......G......A...A...  10156451
14825    635944                                           .......G........A.A...  635965
14825    924242                                           ...G..A....A......A...  924221
14825    1652843                                        ..A............G....A...  1652820
14825    2744921                                          ...C.......A......AG..  2744900
14825    4679735                                          .......G..........A...  4679756
14825    5936387                                          ...G....G.....A..TA...  5936366
14825    6600523                                          .......A......A...A...  6600544
14825    7873984                                          ...T..........A...A...  7874005
14825    8090583                                          .........T........A...  8090562
14825    9096813                                          .......C..........A...  9096792
14825    9191405                                           ...............A.A...  9191385
14825    10320798                                         ......G.........A.A...  10320777
14825    10328205                                         .......G...T......A...  10328184
14825    10858316                                         .......G.......G..A.G.  10858337
14825    9636867                                          .........TG...A...A...  9636846
14825    5200759                                           .....................  5200779
14825    7609978                                          .......G.....A....A..T  7609999
14825    9598083                                          ........CT.....G..A...  9598104
14825    9850418                                          ....C.....G.......A...  9850397
14825    903724                                            .................A...  903744
14825    1182339                                       ....-...C...T....A..TA...  1182316
14825    3367145                                      ....T................A.T.A  3367170
14825    3376825                                         ..C............C...A...  3376803
14825    3436963                                         ......A..TT..G.....A...  3436985
14825    5926517                                            ..............AAA...  5926536
14825    9049692                                           .................A..T  9049712
14825    9645033                                         ..................AA...  9645055
14825    9886755                                          ..................A...  9886734
14825    6951816                                          .................AA...  6951795
14825    10353004                                         ..................A...  10353025
14825    7258349                                          ........G.............  7258370
14825    9141985                                          ..................A...  9142006
14825    8666806                                          ..................A...  8666785
14825    8842486                                          ..................A...  8842507
14825    9461507                                          .....A............A...  9461528
14825    10404281                                         ..................A...  10404260
14825    694101                                           ..................A...  694080
14825    1374817                                          ..................A...  1374796
14825    4731959                                           .................A...  4731979
14825    5345053                                          ...........C......A...  5345032
14825    5489302                                          ..................A...  5489323
14825    5787205                                          ..............A...A...  5787226
14825    5791612                                          ..................A...  5791633
14825    5874273                                          ................A.A...  5874252
14825    6083761                                          ..............A...A...  6083740
14825    6587289                                          .................AA...  6587268
14825    6658372                                          ..................A...  6658393
14825    6676185                                          ..................A...  6676164
14825    6766988                                          ..............A...A...  6767009
14825    7783491                                          ..................AT..  7783512
14825    7822141                                          ..................A...  7822162
14825    7844086                                          ..T...............A...  7844065
14825    7921023                                          ................A.A...  7921002
14825    8309649                                          ..................A...  8309670
14825    8758631                                          ..................A...  8758610
14825    8997509                                          ...........A......A...  8997530
14825    9225042                                          .......G..........A...  9225021
14825    9588853                                          ..................A...  9588832
14825    9677844                                          ..................A...  9677865
14825    9714434                                          ..................A...  9714455
14825    9878179                                          ..............A...A...  9878200
14825    9930011                                          ..................A...  9929990
14825    10047581                                         ............T.....A...  10047560
14825    10509948                                         ..................A...  10509927
14825    11249396                                         ......................  11249375
14825    12133756                                         ..................A...  12133777
14825    12822517                                         ..................A...  12822496
14825    781171                                            .......T.T.......A...  781151
14825    1811219                                          .............G....A...  1811198
14825    4536838                                          ..................A...  4536859
14825    5842647                                          ........C.........A...  5842668
14825    9688880                                       ...........G.........A...  9688856
14825    12844649                                          .......G.........A...  12844629
14825    1886077                                          ................A.A...  1886098
14825    4892789                                          ..................A...  4892810
14825    5970628                                          ..................A...  5970607
14825    5973333                                          ..................A...  5973312
14825    6046326                                          ..................A.G.  6046347
14825    6640017                                          ..................A...  6640038
14825    7462448                                          ..................A...  7462427
14825    7696254                                          ..................A...  7696233
14825    7805977                                          ......C...........A...  7805998
14825    9172742                                          ..................A...  9172763
14825    9462514                                          ..................A...  9462535
14825    10252841                                         ..................A...  10252820
14825    10843717                                         ..................A...  10843738
14825    11483203                                         ...C..............A...  11483224
14825    12090611                                         ..................A...  12090590
14825    74947                                            ..................A...  74926
14825    466574                                           ..................A...  466595
14825    621656                                           ..T...............A...  621677
14825    3053620                                        .....-..............A...  3053642
14825    3621563                                          ...T........G.....-.T.  3621583
14825    5779036                                          ..................A...  5779057
14825    6058917                                          ............C.....A...  6058938
14825    6149440                                          ..................A..A  6149461
14825    6652385                                           ..........A......A...  6652365
14825    6783799                                          ............C.....A...  6783820
14825    7074584                                          ..................A...  7074563
14825    7241324                                          ................A.A...  7241345
14825    7309884                                           ............C..A.A...  7309864
14825    7391550                                          ..................A...  7391571
14825    7700823                                          ..................A..T  7700802
14825    9084386                                          ......C...........A...  9084365
14825    9173008                                          ...............GA.A...  9172987
14825    9289729                                          ..................A...  9289708
14825    9629986                                          ..T...............A...  9630007
14825    9684172                                          ..................A...  9684193
14825    9885077                                          .................AA...  9885056
14825    12760605                                         ..................A...  12760584
14825    172216                                            ..........C...CA.A...  172236
14825    353513                                           ..................A...  353492
14825    467843                                           ...............T..A...  467822
14825    1324249                                          ................A.A...  1324228
14825    1482100                                          ..................A...  1482079
14825    1671142                                          ..................A...  1671163
14825    3639762                                  ...C....-.....A.....G.....A...  3639790
14825    4812526                                           ..........A......A...  4812546
14825    6030513                                          ............G.....A...  6030534
14825    6456866                                          ...........A......A...  6456845
14825    6701539                                          ..................A...  6701518
14825    6726296                                           ......A...A......A...  6726316
14825    6952378                                           ........T........A...  6952398
14825    7592451                                           ........T......A.A...  7592471
14825    11739447                                         ............G.........  11739426
14825    12044690                                         ..................A...  12044669
14825    2910876                                          ..................A...  2910897
14825    3193952                                          ..................A...  3193973
14825    4164395                                          ................A.A...  4164416
14825    4328264                                          ..................A...  4328243
14825    4530796                                          ..................A...  4530817
14825    4814871                                          ....C.............A...  4814892
14825    5301864                                          ..................A..T  5301885
14825    5442591                                          ..................A...  5442612
14825    5958077                                          .................CA...  5958098
14825    5982773                                          ............C.....A...  5982794
14825    6003969                                          .................AA...  6003990
14825    6019638                                          ..................AG..  6019617
14825    6106403                                          .........G.A......A...  6106424
14825    6182901                                          ..................A...  6182922
14825    6245359                                          ..................A...  6245380
14825    6559076                                          ..................A...  6559055
14825    7561081                                          ..................A...  7561060
14825    7639378                                          .....A............A...  7639357
14825    8068919                                          ..................A...  8068940
14825    8562089                                          ..................A...  8562068
14825    8644134                                          ..................A...  8644155
14825    8932200                                          ...........A......A...  8932179
14825    9342456                                           ..........C..A...A...  9342436
14825    9992271                                          ...........C......A...  9992292
14825    9993840                                          ....C.............A...  9993819
14825    10221819                                         ...........T......A...  10221798
14825    10445897                                         .................AA...  10445876
14825    11072048                                         ..................A...  11072069
14825    11250332                                         ..T...............A...  11250311
14825    11337991                                         ..................A...  11337970
14825    11821743                                         ..................A...  11821764
14825    12113334                                         ................A.A...  12113313
14825    324109                                           ..................A..G  324130
14825    3369656                                           ...A....T......A.A...  3369676
14825    7780980                                           .......G.......A.A...  7780960
14825    9061132                                          ...........T......A...  9061111
14825    9824640                                          ...........A......A...  9824619
14825    9901585                                           ......G.........AA...  9901565
14825    10026028                                         ..................A...  10026049
14825    10387829                                          .................A...  10387849
14825    11852842                                         ................A.A...  11852863
14825    12785218                                         ...........A......A...  12785197
14825    410986                                           ............T....A...G  411007
14825    3568896                                          ..T...............A..T  3568875
14825    6159401                                          ..................A.G.  6159422
14825    7606342                                          ..................A...  7606363
14825    7722406                                          ........G........AA...  7722385
14825    7821592                                          ..................A...  7821571
14825    8932690                                          ................A.A...  8932711
14825    9115397                                          ..................A...  9115376
14825    10996851                                         ................A.A...  10996830
14825    259221                                           ..................A...  259242
14825    431701                                           ..................A...  431680
14825    664791                                           ..T............G..A...  664812
14825    907120                                           ................A.A...  907141
14825    3025694                                          ..................A...  3025673
14825    3112416                                          ...T..............A..T  3112395
14825    4668202                                          ................A.A...  4668223
14825    5553015                                          .................AA...  5552994
14825    5800152                                          ..G...............A...  5800173
14825    6103325                                       ....C............A...A...  6103301
14825    7394709                                          ....G.............A...  7394730
14825    9121456                                          ...T..............A...  9121435
14825    9235451                                          ..................A..T  9235430
14825    10192303                                         ..............A...A...  10192324
14825    10399043                                    ...........C..T........A...  10399017
14825    10818224                                         ............G.....A..T  10818203
14825    11276438                                         ..................A...  11276417
14825    11535869                                        ..................AA.G.  11535891
14825    12169447                                         ..................A...  12169468
14825    12970379                                         ..T.............A.A.C.  12970400
14825    1070017                                          .................AA...  1069996
14825    1201683                                           ..C..C.C.........A...  1201703
14825    5617048                                          ..................A...  5617027
14825    5895633                                          ..T...............A.G.  5895654
14825    7311165                                          ..................C...  7311186
14825    10197858                                          ......G...AG.....A...  10197838
14825    11885996                                         ..................A...  11885975
14825    117959                                           ..................A...  117938
14825    480823                                           ..............CT..A...  480802
14825    565389                                           ..A...............A...  565368
14825    730753                                            ....G..C.....A...A...  730733
14825    895162                                           ................T.AG..  895141
14825    1662900                                          ..................A...  1662921
14825    2716333                                          ...........A......A...  2716354
14825    5758523                                          ............G.....A...  5758544
14825    5871840                                          ...T..............AT..  5871861
14825    5880178                                          ..................A...  5880157
14825    6112288                                          ...........A......A...  6112267
14825    7038221                                          ............T.A...A...  7038200
14825    7172630                                          ...........A......A...  7172609
14825    7220126                                          ..............A...A...  7220105
14825    9558469                                          .....C............A...  9558448
14825    9706256                                          ..................A...  9706277
14825    10010727                                         ..................A...  10010706
14825    10514261                                         ..T...............A...  10514282
14825    10538527                                         .................AA...  10538548
14825    11433097                                         ..................A...  11433076
14825    1136330                                          ................A.A...  1136351
14825    3039252                                          ..................A..T  3039273
14825    3454622                                          ..................A...  3454643
14825    4536212                                          ...........CT.....A...  4536191
14825    5420409                                          ..................A...  5420430
14825    5493611                                          ..............A...A.G.  5493632
14825    5717448                                           ................AA..T  5717428
14825    5759570                                           ............AT...A...  5759550
14825    7294878                                           ..G....TT.T......A...  7294858
14825    9076770                                          ................A.A...  9076749
14825    9192669                                          ..................A...  9192690
14825    9676217                                          ..T...............A...  9676196
14825    10017573                                         ...............CA.A...  10017594
14825    12030796                                         ............T.....A...  12030817
14825    11071839                                          .................A...  11071819
14825    5538615                                          ..................A...  5538594
14825    5585499                                           .................A..T  5585519
14825    7656062                                           .................A...  7656082
14825    10213087                                         ..................A...  10213066
14825    12022510                                          .................A...  12022530
14825    6537370                                          ..................A...  6537391
14825    11945782                                           ...............TA...  11945801
14825    1182807                                             ...............A...  1182825
14825    1688348                                           .................A...  1688328
14825    5669095                                             .............C.A...  5669113
14825    5671535                                           ..............G..A..T  5671515
14825    6873987                                          ..................A...  6873966
14825    7788933                                           ...........G.....A...  7788913
14825    8874987                                           .................A..T  8874967
14825    8951053                                           .................A...  8951073
14825    9084137                                           .................A...  9084117
14825    9170316                                           .................A...  9170296
14825    9930548                                           .................A..T  9930528
14825    10021849                                          .................A...  10021829
14825    11219332                                         ..................A...  11219311
14825    1045648                                          ..................A...  1045669
14825    6376042                                          ..................A...  6376021
14825    10334574                                         ....C........G....A...  10334595
14825    679581                                            .................A...  679601
14825    2086777                                         ..........T...........T  2086755
14825    3401058                              ...A..A.T..T...........A......A...  3401092
                                                                  \             
                                                                  |             
                                                                  T
14825    4716720                                           .................A...  4716700
14825    5494800                                          .........T........A...  5494779
14825    5618914                                           .................A...  5618894
14825    6631308                                            .......T........A...  6631289
14825    6671737                                           .................A...  6671757
14825    6881035                                           .................AC..  6881015
14825    7051475                                           .................A..A  7051455
14825    7884519                                          ....C...........T.A..T  7884498
14825    11858321                                          .................A...  11858341
14825    11918854                                          .................A...  11918834
14825    12766392                                          .................C.GT  12766372
14825    3128247                                          ............G...-.....  3128267
14825    3458580                                          ..................A...  3458601
14825    4446623                                          .........T.......AA...  4446602
14825    5900457                                          ..T....C..........A...  5900436
14825    6598843                                          ............C.....A...  6598822
14825    7443201                                          ..................A...  7443180
14825    8985715                                          ...........T......A...  8985694
14825    9122363                                           .................A...  9122383
14825    10967246                                         .................TA...  10967267
14825    12889959                                         ..................A...  12889938
14825    73561                                             .................A...  73541
14825    5348785                                           .................A...  5348805
14825    6406899                                           .................A...  6406879
14825    6610163                                           .................A..T  6610183
14825    7838077                                           .................A...  7838057
14825    9112538                                          ..................A...  9112559
14825    9180455                                           .................A.G.  9180475
14825    11258769                                           ............A...AG..  11258788
14825    12019532                                          .................A..T  12019552
14825    7377499                                           ..............G..A...  7377519
14825    10617590                                           ........T......AA..T  10617571
14825    11900643                                         ..............A...A...  11900664
14825    5492419                                          .........T........A...  5492398
14825    6490752                                          ...C..............A...  6490731
14825    6825545                                        ............CA..A...A...  6825568
14825    10955484                                         ..................AG..  10955463
14825    11776591                                         ..............A...A...  11776612
14825    12851255                                         .............A....A...  12851276
14825    3180516                                             ...............A...  3180534
14825    4171102                                           .................A...  4171122
14825    4220137                                           ...C.............A...  4220157
14825    5362537                                          ..........G..A....AG..  5362516
14825    6032220                                          ..................A...  6032199
14825    8181097                                          ...............GA.A.G.  8181076
14825    8430900                                           .................A...  8430880
14825    8822876                                  ...C....-...............A.....  8822848
14825    10524586                                          .................A...  10524606
14825    10847258                                           .........CC.....A...  10847239
14825    12025373                                          ................AA...  12025393
14825    12131873                                            ...............A...  12131855
14825    1272173                                          ............G....TA...  1272194
14825    2910126                                          ..................A...  2910147
14825    6928538                                         .................-A...T  6928517
14825    7252887                                           ................AA...  7252907
14825    7513989                                         ......C..T..A.G....A..A  7513967
14825    8916450                                          ..............A.A.A...  8916429
14825    9998282                                          ...........C......A...  9998261
14825    11748006                                           ......T.....T...A..T  11747987
14825    1296423                                             ...............A..G  1296441
14825    1553733                                  ......G.-.................A..G  1553705
14825    2407390                                           ................AA...  2407410
14825    3004183                                            .........T........G.  3004164
14825    4449845                                          ....C............AA...  4449866
14825    7458308                                           ................AA...  7458288
14825    7576600                                            .........T..........  7576619
14825    7888841                                           .....A...........A...  7888861
14825    7973600                                           .............A...A...  7973620
14825    9447197                                         ...................A...  9447221
                                                                  \             
                                                                  |             
                                                                 TT
14825    11480176                                             .................T  11480193
14825    11564887                                        .................A.A...  11564865
14825    12815847                                          ................AA...  12815827
14825    5418590                                            .....G..........A...  5418571
14825    9969509                                            ................A...  9969528
14825    10557                                             .................A...  10537
14825    5862027                                             ...............A...  5862045
14825    5903214                                            ................A...  5903195
14825    9473551                                            ................A...  9473532
14825    11801351                                                 ...A......A...  11801338
14825    5130961                                           .................A...  5130981
14825    5354374                                           ...............A.A...  5354354
14825    6900869                                           .....A.C.........A...  6900849
14825    7652882                                           ................AA...  7652862
14825    10373468                                          .................A...  10373448
14825    12950685                                      ....A................A...  12950709
14825    7192347                                          ..A...............A...  7192326
14825    7329337                                          ................T.-...  7329317
14825    7365343                                           ...............-.....  7365324
14825    10230304                                           ................A..T  10230285
14825    11840434                                           ................A...  11840453
14825    11843340                                        ............T......A...  11843362
14825    5491143                                          ..T...............A...  5491164
14825    9803723                                           ...............-.....  9803742
14825    5908764                                        ..................A.A...  5908788
                                                            \                   
                                                            |                   
                                                            A
14825    6501774                                            ................A...  6501793
14825    7012861                                           ...............AAA...  7012881
14825    7208582                                            ................AC..  7208563
14825    8914148                                                ...........AA...  8914133
14825    11997135                                            .......T.......A...  11997117
14825    1663572                                           ................AA...  1663592
14825    1734741                                             ....C..........A...  1734759
14825    5461581                                          ....C......A......A...  5461560
14825    6824643                                             ..............TC.G.  6824625
14825    7044284                                  ......G.-.................A...  7044312
14825    7245288                                             .........T.....A...  7245306
14825    7371911                                          ...........C.....AA...  7371890
14825    9947801                                  ......G.-.......TG.....G..A...  9947830
                                                                     \          
                                                                     |          
                                                                     A
14825    11155548                                          ....C............A...  11155568
14825    12547874                                            ...............-...  12547891
14825    1352737                                           ......C.....G....A...  1352717
14825    6826999                                           .................A...  6827019
14825    9474439                                         .............GG....A...  9474461
14825    9682761                                           ......C..........A...  9682781
14825    7445267                                         ..................AA...  7445289
14825    7897801                                              ..............A...  7897818
14825    9620874                                          ..T......T.......AA...  9620853
14825    10356552                                          ..........AT.....A...  10356532
14825    10480251                                           ................A...  10480270
14825    11129956                                          .........CA.....AA...  11129976
14825    12112724                                         ..T...............A...  12112745
14825    12433776                                            .............-.....  12433793
14825    12934737                                      .....................A...  12934761
14825    4575606                                             ..............AA...  4575624
14825    5854711                                           .............A.A.-..T  5854730
14825    6309230                                            ...C............A...  6309249
14825    9693644                                     ....G..................A...  9693670
14825    9828373                                             ...............A...  9828355
14825    11969774                                            .......T...A...A...  11969756
14825    11779562                                  ....T.T................-.....  11779535
14825    9932019                                       ............T..T.....A...  9932043
14825    887174                                           ................-.....  887154
14825    6478546                                              ............A.A...  6478563
14825    11885000                                         ................-.....  11885020
14825    3123254                                        ....-...............A...  3123276
14825    6117013                                             ...............A...  6117031
14825    6326134                                             ...............A...  6326116
14825    9946292                                               .............A...  9946308
14825    6645807                                          .........T...G....-...  6645787
14825    1320694                                          ................-.....  1320674
14825    4798834                                          ................-.....  4798854
14825    7184237                                          ................A.A...  7184216
14825    8328496                                          ...T..............A...  8328517
14825    10399903                                         .................AA...  10399882
14825    11424981                                         ..................A...  11425002
14825    1165105                                          ................A.A...  1165083
                                                                  \             
                                                                  |             
                                                                  T
14825    2187446                                           ...............-.....  2187465
14825    3040249                                            ...........A...TA...  3040268
14825    8709261                                          ..................A...  8709239
                                                                  \             
                                                                  |             
                                                                  T
14825    13195699                                            ...............A...  13195681
14825    1206426                                           .............A.A.A...  1206406
14825    2006879                                           ......AG..A......A...  2006899
14825    3703253                                            ................A...  3703272
14825    5427564                                              ...A..........A...  5427581
14825    5788610                                             ...............A...  5788628
14825    11078659                                         ..................A..A  11078681
                                                                  \             
                                                                  |             
                                                                  T
14825    1307185                                              .............AA...  1307202
14825    3519753                                           ...............A.A...  3519773
14825    6739495                                          ........T.........-...  6739515
14825    11109418                                   ..T....CT...............A...  11109445
14825    11497190                                             .......TT....AA...  11497207
14825    11831661                                             ..............A...  11831678
14825    3048253                                          ............G...-.....  3048233
14825    3678506                                          ................-.A...  3678486
14825    4874257                                          ............G...-.....  4874277
14825    6009303                                          .....A..........-....T  6009323
14825    6910095                                          ................-.....  6910115
14825    8949451                                               .............AC..  8949435
14825    5670888                                            ................A...  5670869
14825    7525590                                           .............T.A.A...  7525610
14825    8921429                                           ...............-.CT..  8921410
14825    9569242                                          ..T...............A...  9569263
14825    3091033                                          ..................-...  3091013
14825    5048972                                          .............A....-...  5048992
14825    11795351                                         .........-........A...  11795331
14825    11895409                                         ...........A......-...  11895429
14825    7067910                                           ...............A.-...  7067929
14825    7397228                                              ...........-......  7397244
14825    1463590                                        ....................A..T  1463567
14825    7253525                                  .....CAG................A.-...  7253497
14825    5586435                                          .......-.....C....A...  5586455
14825    184038                                           ..................AG..  184016
                                                                  \             
                                                                  |             
                                                                  T
14825    1187591                                          ...........A.A....A...  1187613
                                                                        \       
                                                                        |       
                                                                        A
14825    4718515                                           .................A...  4718535
14825    6104362                                           ............AA...-...  6104381
14825    6401402                                           .............A.A.-...  6401383
14825    7962777                                           .................-..T  7962758
14825    11206997                                             ............A.....  11207014
14825    2538851                                          ..............A.A.-...  2538871
14825    4506329                                          ..............-...A...  4506309
14825    5063751                                  .....CAG....C...........A.-..T  5063779
14825    6134283                                            ...A............-.TT  6134301
14825    6454348                                          ...........-....TAA...  6454368
14825    10644691                                                  .........A...  10644703
14825    632992                                           ..................A...  632971
14825    5996520                                           .............A.A.-...  5996539
14825    6123823                                           ..........A......-...  6123842
14825    6663961                                           ..........A......-.G.  6663942
14825    7814547                                       ....CT...............A...  7814523
14825    1027621                                         ....-.....T...G....A...  1027642
14825    6293253                                   ....T.T................A....A  6293282
                                                             \                  
                                                             |                  
                                                             C
14825    7489635                                          ..........G......AA...  7489613
                                                                  \             
                                                                  |             
                                                                  T
14825    9327932                                          .........T........A...  9327910
                                                                  \             
                                                                  |             
                                                                  C
14825    7393356                                          ..............A...A...  7393379
                                                                     \          
                                                                     |          
                                                                    CA
14825    114828                                               ..............A...  114811
14825    4211485                                       ..T...........A......A..T  4211509
14825    5601708                               ..T...C..A..-........T.......A..-  5601738
14825    9105401                                           ........T.A......-..T  9105420
14825    10480675                                                  ........AA..A  10480687
14825    11782831                                         ..................A...  11782810
14825    11687660                                         ..................-...  11687640
14825    10168366                                         ................-.....  10168346
14825    6021813                                            ............A...-...  6021831
14825    8819916                                          ..................A...  8819937
14825    12969488                                         ..................A...  12969467
14825    8998793                                          ..T......T........A...  8998772
14825    12819978                                         ............G.....A...  12819999
14825    11871313                                         ..................A...  11871292
14825    5475013                                          ..................A...  5475034
14825    12774147                                 .....CAG................-...C.  12774175
14825    9246578                                         ..........T..G.....A...  9246600
14825    6394054                                          ..T...C...........-...  6394074
14825    5644455                                              ..........A...A...  5644438
14825    7505565                                          ..................A...  7505544
14825    10561763                                         ..................A...  10561784
14825    616139                                               ...A......A...A...  616156
14825    3090091                                          ................-.....  3090111
14825    5080980                                           ...............-.....  5080999
14825    6817661                                          ..................A...  6817640
14825    10407313                                            ..C...A........A...  10407331
14825    1951127                                          ................T.A...  1951106
14825    6920658                                                   .........A...  6920646
14825    3301831                                           ...........G...A.-...  3301850
14825    5379368                                          ..................A...  5379347
14825    7067062                                          ..................A...  7067083
14825    12797040                                      .................A..TAC..  12797064
14825    77036                                            .........G........A...  77014
                                                                  \             
                                                                  |             
                                                                  T
14825    10908644                                         ..............T...A...  10908623
14825    4990788                                        .....G............-....T  4990766
14825    11080418                                           .......T....A...A..T  11080399
14825    5929826                                          ........C.....A..A-...  5929846
14825    6247492                                          ....A.........A...-...  6247472
14825    5380616                                ....A.T...AC.........C.G..---...  5380588
14825    5294879                                           ........T.T......A...  5294859
14825    8864650                                           .................A...  8864672
                                                                 \              
                                                                 |              
                                                                CT
14825    5712522                                              .....T........-...  5712538
14825    595566                                           ..................-...  595546
14825    7290111                                          ..................-...  7290091
14825    4965639                                           ........T........-...  4965658
14825    931345                                           ...........A......-...  931365
14825    7104765                                          ...C..............-...  7104745
14825    5888865                                           ........T........-...  5888846
14825    7718530                                       .....T......T.A.A........  7718555
                                                                             \  
                                                                             |  
                                                                             C
14825    34548                                              ................A..G  34567
14825    6844835                                          .......C..........-...  6844815
14825    9825911                                        ..................-....A  9825933
14825    7995823                                          ................-.....  7995803
14825    2789847                              ...A.....T..-...............-.....  2789816
14175    1318903                           ..T...A..A.T....CT.....T...T...A.....  1318867
14175    757074                               ......G.T....C.........A......A...  757107
14175    498883                              ....A..A.G....C..........T.....A.C.  498849
14175    596197                               ......A.T....C.............G..A...  596164
14175    671045                                  ...A.................G.....A.G.  671015
14175    1601726                                 ...A.T....C...........C....A..T  1601756
14175    965921                                  ...A.T....C................AC..  965891
14175    2022558                                       ....C..........T.....A...  2022534
14175    1762274                                         ............TG.....AG..  1762296
14175    325525                                          ..C..C.......C..G..AT..  325547
14175    1844538                                            ..............A.A...  1844519
14175    341677                                         ...C.......T........A...  341700
14175    1098811                                            ...........A....A...  1098830
14175    1849923                                            .....A........T.A..T  1849942
14175    1283336                                          ..................A...  1283357
14175    706446                                                    .........A...  706434
14175    155879                            .........A.T..T.CT...............A...  155915
14175    36050                                ...A..G.T..T..T...............A...  36017
14175    332434                              .......A.A....CT.G......A......A...  332468
14175    1303572                              ...A..A.T.....A...............A...  1303539
14175    1980626                       ......A......A.G....C...C.C.G..T..G..A...  1980667
                                              \                                 
                                              |                                 
                                              T
14175    1483556                               ..A..A.T............T........A..T  1483588
14175    2005604                               ..A..A.T....C.......A....A.A.A...  2005636
14175    1740841                                  ..A......C..........T.....A...  1740812
14175    1874705                            .....A..A.T.C..C..C.............A...  1874740
14175    186950                                             ....C.....T.....A...  186969
14175    369435                               ......A..C..............T.....A...  369468
14175    1858024                                       ...............T.....A...  1858048
14175    1358120                                     ..C...C................A...  1358094
14175    1929871                                            ................A...  1929852
14175    1516433                                       ....C.T..C...T.T.A...A...  1516409
14175    338040                                          ..C....G....AT..G..A...  338018
14175    569412                                           ..............A.A.A...  569433
14175    1733096                                        ...C..........T.....A...  1733119
14175    920678                              ....A..A.T...............T.....A...  920644
14175    1694294                                          ..................A...  1694315
14175    758758                                           ...C........T...A.A...  758779
14175    974596                                          ............C...G..A...  974618
14175    846468                                             ......G.........A...  846487
14175    698374                                            ...........T.....A...  698394
14175    334485                                           ..................A...  334506
14175    1547584                                           ........T......T.A...  1547604
14175    1540971                                             ......G.AT.........  1540953
14175    1890913                                            ...G..C.........-...  1890931
14175    1224848                                           ............CA.A.A...  1224828
14175    774985                                           ............G.....A...  774964
14175    1779807                                             ........T...G..A...  1779789
14175    170287                                            ..T........G.....A...  170267
14175    474752                                        ...............T....AA...  474728
14175    979648                                                ........A........  979632
14175    942582                                        ....-...........G....A...  942605
14175    900035                              .....C.G.T..T.C................AG..  900069
14175    1712531                              ...A..G.T.A..C................A...  1712498
14175    1906644                                  ..A......C.......T........AG.T  1906615
14175    1922214                                  .....CGG.................---.A  1922240
14175    423994                          ....T.T.A.....-...A.--...........A.A...  423959
14175    467733                                           ................A.T...  467712
14175    395123                                           .......-...A......A...  395143
14175    50267                                            ..................A..T  50246
14175    1282287                                         ..C...............AA..T  1282265
14175    2026125                                          ..................A...  2026104
14175    792048                                           ..................A...  792027
14175    1231131                                          ..................A...  1231110
14175    1200455                                          ......G...........-...  1200475
14175    1783636                                          ..................A..G  1783615
14175    1655545                                          .......G..........A...  1655566
14175    739570                                           ............G.....A...  739591
14175    454040                                           .........G......TAA...  454062
                                                                  \             
                                                                  |             
                                                                  T
14175    35501                                            ..................A...  35522
14175    1031524                                      .....C..........T.....A...  1031499
14175    1606087                                          ..................-...  1606107
14175    497108                                           ...T......GC......A...  497129
14175    1378951                                          ...G..............A...  1378972
14175    707008                                                 .....A......A...  707023
14175    1122051                                            .......T........A...  1122070
14175    1029395                                           ..C..C...........A...  1029415
14175    407816                                             ................A...  407835
14175    732601                                        ....C................C...  732625
14175    1196911                              ...A..G.T.G..C........T.......A..A  1196944
14175    777565                                             .............T......  777546
14175    1616222                           ..T...T....A.....T...............A...  1616184
                                                        \                \      
                                                        |                |      
                                                        A                A
14175    1193892                                        ..................A.A...  1193869
14175    1370316                            ......C.G.T....C...........G....A...  1370281
14175    1602939                                          ................A.A...  1602918
14175    509160                                           ........G.........A...  509181
14175    350858                           ..G..A....CAG....C...........-........  350895
                                                                             \  
                                                                             |  
                                                                             A
14175    101660                              .......A.G....C...C............A...  101626
14175    805186                                        ...............TG....A...  805210
14175    1634252                              ......A.T...T...............A.A...  1634285
14175    511288                          ........A..A.T.....................A...  511248
                                               \                                
                                               |                                
                                              TG
14175    457772                                 ....A.T.C..C................A.C.  457803
14175    668069                                        .......G...G.GCT.....T...  668045
14175    775335                                           ...G..............A...  775356
14175    1835100                                          ..................A...  1835121
14175    1396998                                         ..C......G....G....A...  1396976
14175    1273106                                          ........G.........A...  1273127
14175    1923624                                          ..T..........G....A...  1923603
14175    1858721                                          .....G...G........A...  1858700
14175    1276939                                          .................AAG..  1276960
14175    417640                                           ..................A...  417661
14175    1762000                                          ..................A..T  1762021
14175    910999                                             ................A.G.  911018
14175    1933626                                          ...............T..A...  1933647
14175    1056614                                          ..T...C...........A...  1056635
14175    993125                                           .................CA...  993104
14175    1663748                                            ..C...........A.A...  1663729
14175    794401                                           ..................A...  794380
14175    1598697                                          ..................AC..  1598718
14175    1884358                                          ..T...............A...  1884337
14175    648284                                           ....CC............A...  648305
14175    616787                                           ..................A...  616766
14175    4681                                             ......................  4702
14175    274624                                            .................A.G.  274644
14175    2022078                                          ...........T......A...  2022057
14175    1769188                                            .........A......-...  1769170
14175    1972595                                            ...........G....A...  1972614
14175    1435463                                            ................-...  1435481
14175    1863343                                          .................A-...  1863363
14175    1153997                                       ....C.........A..........  1154021
14175    1382516                                              ..............A..G  1382533
14175    1484597                                        ...........G.....TA.A...  1484574
14175    1711493                                     ..C..T.T..............A-..T  1711468
14175    1153829                                           ................---..  1153812
14175    203159                                             ....C...........A...  203140
14175    1821081                                         ...................A...  1821059
14175    1779970                                         ..C................A...  1779992
14175    1285580                                          .......-..........AG..  1285600
14175    733394                                           ....C.............A..T  733415
14174    929363                            ..T......C.T.CG.C..........T.....A...  929327
14174    490455                               ...A..A.T........A............A...  490422
14174    1609045                                       ....C.....G.......C..A.G.  1609021
14174    945629                                             .............G..A...  945648
14174    281321                                        ....CT..C...T..C.....A...  281345
14174    955562                                             ................A...  955543
14174    736030                                          ..C....C..........AA...  736052
14174    1013000                              ...A..A.T....C................A...  1012967
14174    383584                               ......C.T......C..........A...A...  383551
14174    1049526                              ......A.G....C.......T..T.....A...  1049559
14174    284721                               ...A..A.T........G............A...  284754
14174    233010                                .....A.G.G.TG.......T..T.A...A...  233042
14174    1016148                                 ...A.T..T.C.......T..T.....A...  1016178
14174    1358719                                       ....C.....G...A......A...  1358695
14174    1586919                                       ....C.......T........A...  1586943
14174    1681530                                       ....C....G.....T.....A...  1681506
14174    124755                                        ....C....C.C........AT...  124731
14174    790969                                         ...C..........T.....A...  790946
14174    1096105                                         ...................A...  1096127
14174    892725                                          ..C................A...  892747
14174    1051715                                         ......G......TG....A...  1051693
14174    1736713                                       .....T...............A...  1736689
14174    399329                                        ...T.T..A.G....T.....A...  399305
14174    221157                                   ..A................T......A..G  221128
14174    1510933                                        ....T.........GGA...A...  1510910
14174    101624                                                ..C..........A...  101608
14174    1296707                                         ...A..........CTT..A...  1296729
14174    804604                               ......A.G....C..C.......T.....A...  804637
14174    1649971                                            ................A...  1649990
14174    1738250                                            .......T..T..G.AA...  1738231
14174    1764030                               ..A..A...C..CT.........T.....A...  1763998
14174    443004                                             .....C.T..T.T.......  443023
14174    761219                                           ...G..GG....TC....A...  761198
14174    861844                                           ..................A...  861823
14174    433970                                        ...T.T..A.G....T....TA...  433994
14174    1168468                                            ................A...  1168449
14174    1596806                                            ................A...  1596825
14174    397766                                               ...........G..A...  397749
14174    992380                                         .......G............A...  992357
14174    333200                                           ..................A...  333221
14174    1185653                                   ........A..C.............A...  1185624
                                                            \                   
                                                            |                   
                                                            A
14174    1443959                                         ...............C...A...  1443981
14174    1791944                                          ..................A...  1791965
14174    97638                                             .................A...  97618
14174    823251                                           ......C...G.......A...  823272
14174    913804                                               ..............A...  913787
14174    1575043                              ...A..G.T....C.......G..T..G.A..-.  1575011
14174    125547                                           .........G......CA-...  125527
14174    1782912                                       ....CT..............AA.G.  1782888
14174    1086343                                          ..G...............A...  1086365
                                                                       \        
                                                                       |        
                                                                       A
14174    1107766                                           .....C.G........AT...  1107786
14174    1624267                                          ..........TC.....CA..G  1624289
                                                                        \       
                                                                        |       
                                                                        T
14174    811158                                           ..........TA......-...  811137
                                                                  \             
                                                                  |             
                                                                  T
14174    1815124                                                            ....  1815127
14174    1290879                                       ..T.......G........A.A...  1290855
14174    1449366                                       ....C..............A.....  1449342
14174    172204                                           ..................A..G  172225
14174    1262596                                                   .....A.......  1262608
14174    333386                                           ...T...G.G...G........  333407
14174    869585                                           ..................A...  869606
14174    862602                                        ....C................A..G  862626
14174    117088                                           ...G.C............A...  117109
14174    309206                                        .....TC.....T....A.......  309182
14174    929082                                     .......C................AG.T  929109
14174    824586                           .......A..A.T...TC...C...A.......TA...  824624
                                              \                                 
                                              |                                 
                                              T
14174    919832                                             .........T..A...A...  919813
14174    43910                                          ...........T......-.....  43932
14174    888224                               ......G.G..T........TA.A...--.A..G  888255
14174    1812501                                  .....CAG.................AA...  1812472
14174    528859                                                  ...........A...  528845
14174    1230724                                            .........AT.....A...  1230743
14174    1475331                               ..A..G......C.G..............AT..  1475363
14174    266898                                           ..................A...  266919
14174    210250                                           ..................A..T  210271
14174    456679                                           .........G.......TA...  456658
14174    187121                                        ....CA...............AG.T  187145
14174    1471024                                          .............A....A...  1471045
14174    460780                                ..A..A.G...TG.......T..T.....A...  460748
14174    871165                                           ..................A...  871144
14174    192216                                   ..C..C.G..................A...  192245
14174    1154656                                           .................A...  1154676
14174    1060674                                          .......C.....A....A...  1060695
14174    1094795                                          .....C..........A.A...  1094774
14174    1242894                                          ........G.........A...  1242873
14174    941059                                           .....G.........G..A...  941080
14174    496929                                        ....C...............AA...  496905
14174    1632087                                          ...............GA.A...  1632108
14174    954666                                           ..................A...  954687
14174    905211                                           ..................A...  905232
14174    1794310                                          ..................A...  1794289
14174    325004                                           ..................A...  324983
14174    435503                                           ..................A...  435524
14174    762686                                           .............G....A...  762665
14174    520200                                           ..................A...  520221
14174    790723                                           .................AA...  790702
14174    1032576                                          ...C..............A..T  1032597
14174    1113812                                          ..................A...  1113791
14174    941528                                           ..............A...A...  941507
14174    1450658                                          .............GA...A...  1450679
14174    948986                                            ........A........A...  949006
14174    1727737                                           .................A...  1727757
14174    1347370                                          .........T........A...  1347349
14174    194205                                           .................AA...  194227
                                                                   \            
                                                                   |            
                                                                   A
14174    1027913                                           ...C.............A...  1027933
14174    1261976                                           .......G..A......A...  1261996
14174    800555                                            ................AAG..  800535
14174    1680036                                          ........C....G.G..A...  1680015
14174    880790                                                .............A...  880774
14174    1079509                                          ..G...............A...  1079531
                                                                       \        
                                                                       |        
                                                                       A
13813    38641                                              .......T..G...A.....  38660
13813    7118                                ....A..A.T...T.................A...  7084
13813    35266                                                ..............A...  35249
13813    20332                                             ........T.....C..A.G.  20312
13813    8932                                          ..T..T.............A.A...  8908
13812    38637                                              .......T..G...A.....  38656
13812    7119                                ....A..A.T...T.................A...  7085
13812    35262                                                ..............A...  35245
13812    20329                                             ........T.....C..A.G.  20309
13812    8933                                          ..T..T.............A.A...  8909
13344    20926                                        .....C.............G.AA...  20901
13344    20000                                           ............A...G..A..T  19978
13344    44139                                      ......-.................A...  44113
13344    1015                                 ...A..A.T....C................A...  1048
13344    39690                                            ................A....T  39711
13344    19678                                            ...........A...G..A...  19657
13344    21730                                            .............CA...A..A  21751
13344    12874                                              ...............T....  12893
13344    19359                                ...A..G.T......T...........G..A...  19393
                                                                  \             
                                                                  |             
                                                                  T
13344    438                                             ..C...........A....A...  460
13344    1324                                         ......................A...  1349
13344    32367                                            ..T.....G......G..A...  32346
13343    20927                                        .....C.............G.AA...  20902
13343    20001                                           ............A...G..A..T  19979
13343    44144                                      ......-.................A...  44118
13343    1015                                 ...A..A.T....C................A...  1048
13343    39692                                            ................A....T  39713
13343    19679                                            ...........A...G..A...  19658
13343    21731                                            .............CA...A..A  21752
13343    12876                                              ...............T....  12895
13343    19360                                ...A..G.T......T...........G..A...  19394
                                                                  \             
                                                                  |             
                                                                  T
13343    438                                             ..C...........A....A...  460
13343    1324                                         ......................A...  1349
13343    32369                                            ..T.....G......G..A...  32348
12900    1647359                               ..A..A.T....AT.........T.....A...  1647327
12900    3775155                               ..A..A.A..T.C..............A.A..T  3775187
12900    3788193                               .....A......C.............G.AA...  3788161
12900    4018464                                         .......C...........A...  4018442
12900    385409                                        .......C.............A...  385433
12900    3329212                                       ....C.........A....A.A...  3329236
12900    2895034                                       ....C....G...........A...  2895010
12900    2117681                                          .......CG........AA...  2117660
12900    3657095                                         .............T..GA.C...  3657073
12900    552603                                          ..C.....G.T..T.....A...  552625
12900    2481387                                          ...........C......A...  2481366
12900    496671                                          ....C.....T........A...  496693
12900    1434941                                      ..A............A..A...A...  1434916
12900    975042                                        ....C.......T......A.A...  975066
12900    2573620                                           ..T.................T  2573600
12900    685917                                           ..................A...  685896
12900    3958566                                            ...C......C.....A...  3958585
12900    2059625                                       ..............AG....CA...  2059650
                                                            \                   
                                                            |                   
                                                            T
12900    4135590                                              .....AG.......A...  4135573
12900    443261                                              .............A.A...  443243
12900    2228611                                              .......C......A...  2228594
12900    1825583                                              ....G.........A...  1825566
12900    3698246                                          ..................A...  3698225
12900    2789595                                        ....-...............A..A  2789573
12900    3574062                                         ..............A....C..A  3574040
12900    2995962                                                ..T....G....A...  2995947
12900    3489692                             .......A.T...TCT...C..T........A...  3489726
12900    3085781                                           ............GA.A.A...  3085801
12900    2427733                                            ......G.......AAA...  2427752
12900    2851695                                              ....TT.T...G..A...  2851712
12900    293890                            ..T...C..A.T....C.......G.....G..A..T  293926
12900    2741886                                                         ..T....  2741892
12900    1895916                                         ...........T.......A...  1895938
12900    1296810                                         ...........T..G....T.C.  1296832
12900    1472625                              ...A..A.....TC...........G....A...  1472658
12900    40642                                ......A........T.......A.A....A...  40609
12900    3328688                              ...A..A.T...TC..........CC....A...  3328655
12900    3733804                              ......G.T....C................A...  3733771
12900    491503                               ......A.A...TC..........T.....A...  491536
12900    2300738                              ......A.T..AA..C...G....T...A.....  2300771
12900    3353435                              ...A..A.T....C..........G...AAA...  3353468
12900    3636285                              ...A..A......C..C.............A...  3636252
12900    3302721                                       ....C...A.G.........AAG..  3302745
12900    589912                                     ....CA.C..........G.....A..T  589885
12900    1224902                               ..A..G.T...T.T.....C...T.C..AA...  1224870
12900    2325562                                ....A.T....C...............AA..T  2325593
12900    1321476                                ....A......C.............TA.A...  1321445
12900    3213548                              ...A..A.T....C..........C.....A...  3213515
12900    814278                               ...A..G.G..T.C.......T.AT.....A..T  814311
12900    3598508                              ...A..A.T....C.......TGCT.....A...  3598475
12900    3716681                              ...A..A......C...............AA...  3716714
12900    2007309                               ..A..A...C.TC..C.......T.....A...  2007341
12900    2027426                                           ..G.....TG..G...AA...  2027446
12900    1898457                                  ....A...TCT......T......A.A...  1898428
12900    733700                                   ..A.....TC....C.....C....AA..T  733729
12900    2658908                                                 .......T...A..G  2658894
12900    465337                                             ...........A....A...  465356
12900    3942943                                  ...A...............A.....AA...  3942972
12900    1386252                                           .................A...  1386272
12900    2557445                              ..A...A.G.G..C....C...GA......A...  2557478
12900    1821601                              ....C.A.T...TC...........A....A...  1821634
12900    1984934                              ...A..G.T....CTG..............A...  1984901
12900    3355588                                          ..................A...  3355567
12900    265366                                        .....................A...  265342
12900    2053681                                       ....C................A...  2053657
12900    261909                                        ....C..........T.A..AA...  261933
12900    3368588                            ........AC.....CA........AT..GA.....  3368549
                                                                \               
                                                                |               
                                                             GTTA
12900    3674318                                       ....C...............AA.G.  3674342
12900    2236349                                       ....C.......T..T....AA..T  2236325
12900    2453613                                       ....CT..........G....A...  2453637
12900    2789182                                       ....C.......T..T.....A...  2789158
12900    2469510                                     ......CT.C............AA...  2469484
12900    3632991                                        ....A.C.....T.G.....A...  3632968
12900    975295                                   .....-...C................A...  975267
12900    665649                                                              ...  665651
12900    2935605                                        ...C......C.T......AA.G.  2935582
12900    116763                                          ................G..A...  116785
12900    1893409                                       ....C..............T.A...  1893385
12900    181986                                           .....C................  182007
12900    361135                            ..T......A.T..T.C................A...  361171
12900    3255596                                       .....................A...  3255620
12900    95807                                        ..C..............G....A...  95782
12900    1769373                                          .............G....A...  1769352
12900    2670529                                        ...........T.ATG....A...  2670506
12900    3753797                                          ..................A...  3753818
12900    907539                                         ..T...C.............A...  907516
12900    1456534                                        ................A...A...  1456557
12900    3012303                                           ...........G.....A...  3012283
12900    954935                                             ..C.............A...  954916
12900    2562200                              ...A..A......C..............ATA...  2562233
12900    1303835                                          ..............A...A...  1303856
12900    1305829                                          ...........C......A...  1305850
12900    3310642                                         ....G....CA.T......A...  3310664
12900    1372724                              ......A.T........C............A...  1372691
12900    780769                                          ........C...........CT.  780791
12900    2008100                                        ....................A...  2008077
12900    3128917                                           .......G.....A..AA..T  3128897
12900    4046803                                           .....................  4046780
                                                                           \   \
                                                                           |   |
                                                                          GA   T
12900    1834458                                          .......G..........A...  1834437
12900    2183584                                          ....C...G.........A...  2183605
12900    3548737                                          ............T.....A...  3548716
12900    3421845                                         ...................A...  3421867
12900    46741                                             ...........T..G..A...  46761
12900    724278                                                           ..A...  724283
12900    2394428                                         ............A.GA...A...  2394450
12900    2466433                                           ..C..............AG..  2466453
12900    2789763                              ....G.A.T....C................A...  2789796
12900    2144206                                            ......C........AA...  2144187
12900    3871114                                            ........T....T..A...  3871133
12900    687686                                             .......T.....G..A.G.  687705
12900    3329979                                            .........AT.....A...  3329998
12900    670888                                             ..........T...AAA...  670907
12900    771629                                          ...T...............A...  771607
12900    1219351                                          ...........A.A..A.A...  1219372
12900    1771900                                             ...............A...  1771882
12900    62921                                              ...............AA...  62902
12900    1702587                                          ....A....A......A.A...  1702608
12900    3065426                                            ..............A.A.G.  3065407
12900    3244877                                            ..C....T.......TA...  3244858
12900    4132225                                       ....C.TA.............A..T  4132201
12900    89557                                               .............A.A...  89539
12900    1805508                                       ...................A.A...  1805482
                                                             \                  
                                                             |                  
                                                            TT
12900    3327383                                           .....G..T........A...  3327403
12900    3045924                                         ...................A...  3045902
12900    791547                                   .....CAG...........CT.....A...  791518
12900    399250                                              ...G.G...T.T...A...  399268
12900    1259017                                           ............G........  1258997
12900    1554104                                             ..........G..A.A.GT  1554122
12900    8162                                            ....C...G.....G....A...  8184
12900    1999045                                          ......G...GA......A...  1999066
12900    3093692                                          ....C..G..........A...  3093713
12900    188777                                           .........TG..A....A...  188756
12900    405746                                         ...............A....A...  405769
12900    1773769                                              ..............A...  1773752
12900    716595                              ......GA.G.....T...G.C....GA...A...  716561
12900    1770952                                              ........GG....A...  1770935
12900    3091905                                         .................ACA...  3091883
12900    1626402                                            ......G.C...A...A...  1626421
12900    3914611                                           .............A.A.A...  3914631
12900    1648554                               .....C...A..............G...AA..T  1648521
                                                           \                    
                                                           |                    
                                                           C
12900    3401016                                              ............AAA.G.  3400999
12900    287408                                     ..A....-..........T...A.A...  287434
12900    1731217                              ....C.A.T............T..T....AA...  1731250
12900    144239                                             ................A...  144220
12900    2462825                                          ...........A..C...A...  2462804
12900    3901492                                             ...........A...A..T  3901474
12900    430774                                ..A..A...G..CT...............A...  430742
12900    2518205                                                ......T.....A...  2518190
12900    2189290                                          ..................A...  2189311
12900    1660073                                           ..............G..A...  1660093
12900    2156065                                          ...............G..A...  2156086
12900    3821957                                          ..................A...  3821978
12900    368367                                               ..............A.C.  368350
12900    2114304                                         ....G.......A.....CA...  2114282
12900    3218078                                                    ....T...A..T  3218089
12900    3571432                                         ..............GA...AC..  3571410
12900    1755510                                          ..................A...  1755531
12900    3389120                                          .......G..........A...  3389099
12900    1850445                                          ..................A...  1850424
12900    290832                                           ..................A...  290853
12900    1863455                                          ..................AC..  1863476
12900    2334797                                          ..................A...  2334818
12900    2355827                                  ...C..G..-................A...  2355855
12900    3355200                                          ..................A...  3355179
12900    664908                                               ..............A...  664925
12900    3663353                               ..A..G.T..T.C................A...  3663385
12900    1970837                                         ..........A.C-.....A.C.  1970858
12900    3499908                                              ..............A...  3499925
12900    1184086                                          ..........CT......A...  1184107
12900    2234077                                   ....-..T...........C.....A..T  2234050
12900    2975156                                          ..T......TTA......A...  2975177
12900    3143255                                                   .....A...A..G  3143243
12900    125152                                   .....CAG................AA....  125181
12900    3042087                                         ...................A...  3042109
12900    3270122                                          ..................A...  3270143
12900    716189                              ....A..A.T...T......-....T.....A...  716156
12900    1720542                                          ..................A...  1720563
12900    2660137                                          ..................A...  2660158
12900    1663648                                          ..................A...  1663627
12900    2490328                                                 ...........A...  2490314
12900    3447859                                          ..................A...  3447838
12900    2308731                                          ..................A...  2308752
12900    3798801                                          ..................A...  3798780
12900    216129                                           ................AAA...  216150
12900    1679145                              ...A..A.T....C..C.......G.....A...  1679112
12900    2089122                                           .................A...  2089142
12900    234171                                           ..................A...  234193
                                                                  \             
                                                                  |             
                                                                  T
12900    524081                                            .................A...  524101
12900    87732                                            .............C....A...  87753
12900    1616480                                          ..............C...AG..  1616459
12900    1972964                                           ................AA...  1972944
12900    2278855                                           ...............A.A..G  2278875
12900    3335563                                            ................A...  3335544
12900    2005208                                          ..................AG..  2005229
12900    44287                                            .........T..G.....A...  44266
12900    346056                                           ................A.A...  346077
12900    706878                               ...A..G.T...T.......C.........-...  706846
12900    715761                                           .......G..........A...  715782
12900    1538092                                            ................A...  1538111
12900    2005829                                          ..................AG..  2005808
12900    2431910                                          ...........T......A...  2431931
12900    3096677                                          ...C..............A...  3096698
12900    3208380                                          .......G........A.A...  3208359
12900    1028725                                         ..............G.G..A...  1028747
12900    2909625                                           .........T.......A...  2909605
12900    3022727                                         ..............G....A...  3022750
                                                                  \             
                                                                  |             
                                                                  T
12900    2106194                                          ...........A..A...A...  2106215
12900    2260846                                           .................A...  2260826
12900    3953457                                          .......G..........A...  3953478
12900    1563409                                          ..............C..TA...  1563388
12900    3172706                                       ....C...G............A..T  3172682
12900    3315439                                           ......G........A.A.G.  3315419
12900    3346934                                           ...G..G..........A...  3346954
12900    2234240                                   ....C.T..................A...  2234212
12900    712346                                           .........T........A...  712325
12900    979001                                            ....AC........T..A...  978981
12900    3048110                                               .........A...A...  3048094
12900    3353990                                    ..G....CT.C...........A.A...  3354017
12900    3859292                                          ....C.............AC.A  3859313
12900    644055                                           ........G..T......-...  644035
12900    736389                                            ...............A.AC..  736369
12900    1261506                                            ........T....T..A...  1261487
12900    2147759                                       ....C.......A..T.A...A...  2147783
12900    2285547                                                         ...A...  2285553
12900    3373712                          .........C.A.TC..CT....G.........A....  3373675
12900    2292697                                          .........T.......AA...  2292676
12900    2557104                                           .................A...  2557084
12900    2632561                                          ...........A....-.....  2632581
12900    3597663                                                     ...A...A...  3597673
12900    1990441                              ......G.T....C................A...  1990474
12900    620576                                          ............A......A..T  620598
12900    3788479                              ...A..A.T....C.........C......A...  3788446
12900    3411603                                       ................A....A...  3411627
12900    2467676                                        ..............G....TA...  2467653
12900    2526420                                      ..A............T....A.A..A  2526445
12900    3502126                                                       .....C.G.  3502118
12900    3330843                                          ..T....G..........A...  3330822
12900    3025085                                       ....C................A..G  3025061
12900    54686                                                        ......A.G.  54695
12900    2078805                                          .......G........A.-...  2078785
12900    1912387                              ...A..A.T..T.C..........T.....A...  1912354
12900    3416679                                       ....A..............A.A...  3416703
12900    758435                                           ......C........G..A...  758414
12900    2711773                                           .................A...  2711793
12900    1254567                                          ...........A......A...  1254546
12900    1461533                                  .....CAG.......G....T.....-...  1461561
12900    715538                                         ..T.................A...  715561
12900    1252841                                      ..A...G.G...........A.A...  1252866
12900    3097247                              ......A.T.....................A...  3097280
12900    3189760                                            ................A...  3189741
12900    3906425                                            ..........TG.T..A...  3906444
12900    3282698                                              ..............A...  3282715
12900    3872075                                         .............G.....A...  3872097
12900    1588309                                              .....T........A...  1588326
12900    2129270                                           .................A...  2129290
12900    3163542                           ..T...A....T....C..........T...A.....  3163578
12900    1252560                              ...A..A.T....CT...A...........A...  1252527
12900    2274248                              ...A..A...CT.C..C............AA...  2274215
12900    3848552                                  .....CAG..................A...  3848522
                                                                  \             
                                                                  |             
                                                                  T
12900    2994202                                         ..C................A...  2994224
12900    1956733                                            ................A..T  1956752
12900    2120403                                                    ....T...A..T  2120414
12900    2999540                                              ...C..........A...  2999557
12900    3151188                                       .....T..............TA...  3151212
12900    1654860                                           ...........C.....A...  1654880
12900    2891384                                             ........TG...A.....  2891402
12900    3416245                                         ...................A...  3416267
12900    1342656                             ..A....A.T...T.................A.C.  1342622
12900    3498627                                           .......G.........A...  3498647
12900    3872698                                        ...C.........A......-...  3872720
12900    3740404                                           .....C.........A.A...  3740424
12900    2725790                                                             ..A  2725788
12900    180018                                         ..............G...-AA.G.  180040
12900    746603                                          ..............C....A...  746625
12900    4028717                                           ............A....A..T  4028697
12900    1876308                              ...A..A.G...AC........G.......A...  1876341
12900    3047300                                             ......A........A...  3047282
12900    3109217                              ...C..A.T....C................AG..  3109184
12900    1576975                                             ............G..A...  1576993
12900    2461990                                          ....A.............A...  2462011
12900    3669454                                          ..................A...  3669433
12900    3756979                                          ............T.........  3757000
12900    659990                               ......A.TG.GT.................A...  659957
12900    3747511                                          ...G....C.........A...  3747490
12900    594071                                         ...C.......G..........-.  594049
12900    2226113                                  ..C..C.G.......G..........A...  2226084
12900    1749686                                     ..................CA...A..A  1749712
12900    537741                                   .....C.GG.A..........C....A...  537770
12900    2837597                               .....G.T..........A.-..T.....A..-  2837627
12900    2281975                                          ......G.......A...AG..  2281996
12900    3454906                                     ...C..............GTG..A...  3454932
12900    3877609                                             ...........A.A.A...  3877591
12900    1639195                                  .....CAG............G.....A...  1639166
12900    1428102                                              .....T..G...A.A...  1428119
12900    3082049                                         ....C..C...........A...  3082027
12900    2800838                                          ........G.........A...  2800859
12900    2869659                                  ..C...AG..................A..G  2869688
12900    2125405                              ...A..A.....TC....AAG..A..A..CC...  2125438
12900    3175422                                         ..C......G.....A...A...  3175444
12900    3479291                                          ..................A...  3479270
12900    320529                                           .........T........A...  320550
12900    3411499                                        ....T............G..A...  3411522
12900    1714996                                      ..C..........A.A..C...A...  1715022
                                                                      \         
                                                                      |         
                                                                      T
12900    3576574                                          .......G.........A....  3576595
12900    2386672                                          ..................A...  2386693
12900    2107994                                ........A..............G...AA...  2108027
                                                             \                  
                                                             |                  
                                                            TC
12900    2197587                                  ......G.-.................A...  2197615
12900    2532866                                         ...................A...  2532888
12900    269483                                      ...C.T.................A...  269509
12900    3233209                                         ..C.....G.T........A...  3233231
12900    2447922                                          ..............T...A..A  2447901
12900    2701523                                          .......G..........A...  2701502
12900    4073236                                          ..................A...  4073215
12900    1831988                                             ........A..A...A...  1831970
12900    2881205                                          ..................A...  2881183
                                                                  \             
                                                                  |             
                                                                  T
12900    1716460                                       ....C............A.A.AT..  1716436
12900    3571822                                         ..............G....A...  3571844
12900    3866313                                           ............GC...A...  3866333
12900    1557724                                          ......A.........A.A...  1557703
12900    4015792                                         ............AT.A...A...  4015770
12900    2002845                                          ..................A...  2002824
12900    1840989                                          ..................A..T  1840968
12900    2526206                                         ..........T.A.C....A...  2526184
12900    930236                                           .................CA...  930257
12900    3337966                                        ...........T..G...A..T..  3337943
12900    3596647                                          ..................A...  3596669
                                                                  \             
                                                                  |             
                                                                  T
12900    2067518                                          ......C...........A...  2067497
12900    200938                                           ...............T..A..T  200917
12900    3410602                                         .......................  3410624
12900    3955207                                           ............AAT..A...  3955187
12900    1517694                                             ...............A...  1517676
12900    1047028                                          ...........C......A..T  1047049
12900    720754                                            ...A.............A...  720734
12900    806466                                             .............G..A...  806485
12900    3962379                                          ..................A...  3962400
12900    2457613                                          ..............A...A...  2457592
12900    319518                                            ...............A.A...  319498
12900    1452844                                           ....G............A...  1452824
12900    1764610                                          .......C........A.A...  1764631
12900    2162664                                          .......GG.........A...  2162643
12900    3135167                                          ....C...G....C....A...  3135188
12900    3951147                                          ............C.....A...  3951126
12900    2579714                                          .........A.T......A...  2579693
12900    3612160                                          ....C..G..........A...  3612181
12900    460553                                           ........GT........A...  460532
12900    888773                                           ........T.........AC.T  888794
12900    4044952                                          .........T.C......A...  4044973
12900    1840542                                         ...................A...  1840564
12900    1992081                                          .........T........A...  1992102
12900    2670654                                          .......G..........A...  2670675
12900    2985682                                          ........T.........A...  2985661
12900    3155389                                          .......G..........A...  3155368
12900    3124051                                  ..A....T............G.....A...  3124022
12900    1936349                                          .....C.A.T......A.A...  1936328
12900    2222006                                          .......G....T.....A...  2222027
12900    3753640                                          ........G.........A...  3753661
12900    1961764                                          ....CA............A...  1961785
12900    1489752                                          ........G.TA......A...  1489773
12900    3055437                                          ..G......T........A..T  3055416
12900    3828502                                                    ..T.....A...  3828513
12900    2987263                                          ..................A...  2987284
12900    663435                                           ..................A...  663414
12900    3672445                                          ......C...........A...  3672466
12900    705103                                           ..................A...  705124
12900    1435927                                          ..................A...  1435906
12900    1515268                                          ..A...............A...  1515247
12900    1838272                                          ..G...............A...  1838293
12900    831608                                           ..............A...A...  831629
12900    1868216                                            ................A...  1868197
12900    2458186                                          ..T...............A...  2458207
12900    1621743                                          ..................A...  1621722
12900    1623469                                          ..................A..A  1623448
12900    2026475                                          ............G....AA...  2026454
12900    2697972                                          ..................A...  2697993
12900    2748124                                          ................A.A...  2748103
12900    3874234                                          ..................A...  3874213
12900    404379                                           ............G.A...A...  404400
12900    1527535                                          ..................AG..  1527514
12900    2174568                                          ..................A...  2174547
12900    3453906                                          ................A.A...  3453927
12900    1695379                                          ....G..G..............  1695358
12900    2829831                                          ..................A...  2829852
12900    1848036                                          ................A.A.C.  1848015
12900    449754                                        ....C................A...  449730
12900    1450226                                          .............AA...A...  1450247
12900    3038624                                          ..A.............A.A...  3038645
12900    3099964                                          ............T.....A...  3099985
12900    4096695                                          ...C.....T............  4096674
12900    1162528                                          ............G.....A...  1162549
12900    1508571                                           ......G....G.....AT..  1508551
12900    1380209                                          ..................A...  1380188
12900    1449528                                          ..................A...  1449549
12900    2155844                                             ....C.....GA.A.A..T  2155862
12900    3427525                                        .............C...G..A...  3427548
12900    2647995                                          ............G.....A...  2647974
12900    3590508                                           ......GG.....A..AA...  3590488
12900    3609271                                                        ....A...  3609278
12900    2057730                                         ........G..G.......A...  2057752
12900    356830                                            .................A...  356810
12900    2476485                                           .................A...  2476505
12900    1151125                                          ..................A...  1151146
12900    3733073                                           .................A...  3733053
12900    1420360                                          ..........G.T.....A...  1420381
12900    3153445                                          .......G..........A...  3153424
12900    1699101                                           ..T..............A...  1699121
12900    3890096                                           ...............A.A...  3890076
12900    2435236                                          .........T....A...T...  2435257
12900    3023113                                          ..A.....G.......CTA...  3023134
12900    4056727                                          ..................A...  4056706
12900    1295321                                           ...........T.....A...  1295301
12900    2506946                                           .................A...  2506926
12900    3163261                                             ......T....A.A.A...  3163243
12900    2404014                                            ......C........CA...  2404033
12900    4016223                                           .................A...  4016243
12900    958596                                             .......T.......TA...  958577
12900    2386076                                            ................A...  2386095
12900    3628817                                         ....G..............A...  3628839
12900    906583                                            .................A..T  906563
12900    1900511                                             ...............A...  1900493
12900    920176                                          ..C................A...  920198
12900    2545000                                             ....G..........A...  2544982
12900    2847258                                           .............-.A.....  2847277
12900    3397836                                           ........T....A...A.C.  3397816
12900    3553765                                           ....G............A...  3553745
12900    1791839                                            ................A...  1791820
12900    105986                                           ..................A...  106008
                                                                  \             
                                                                  |             
                                                                  T
12900    2555726                                       ....C..............-.A...  2555703
12900    2766038                                            .......T........T...  2766057
12900    3567920                                             .....G..AC.A...A...  3567902
12900    3061628                                          .........-........A...  3061648
12900    3687900                                         ..........T........A...  3687878
12900    2306216                                               ........A....A...  2306200
12900    3847455                                          ..................A...  3847434
12900    3511753                                         ..........T........A...  3511731
12900    2846189                                           .................A...  2846209
12900    328125                                                  ...........A...  328139
12900    2086733                                           .................A...  2086753
12900    2830497                                             ...............A...  2830515
12900    4009380                                           .................A...  4009360
12900    546894                                              ..............AA...  546912
12900    1313717                                          ....C..G........A.-...  1313697
12900    3018822                                         ............A...G..C...  3018800
12900    3661386                                          ..T......T........A...  3661365
12900    3404646                                           .................A...  3404666
12900    1870823                                          ..................A...  1870844
12900    2951544                                            ....A....A....A.A...  2951563
12900    2597981                                           ...............A.A...  2598001
12900    734613                                            ....G............A...  734633
12900    3299339                                  .....CAG...........A......-..T  3299311
12900    1318401                                           ........T........-...  1318420
12708    119041                                        ...T.G.........T.....A...  119065
12708    705413                                        ...........CT..T....AAC..  705437
12708    1174743                                           .....G...........A..G  1174763
12708    383971                                            ........T...G....A...  383991
12708    1538087                                ....A.T..T.C............AT..A...  1538118
12708    732430                                                      .......A...  732420
12708    684593                                                   ..T.......T..T  684580
12708    1126188                                             ..........GT.......  1126206
12708    1265414                                         ..C................A...  1265436
12708    428601                                          ...T...............A...  428579
12708    1316616                            ...T.A..A.T...GC.....G..........A...  1316651
12708    1617726                           ..A...A..A.T....C................A...  1617762
12708    463190                            .....AC..AA.T..............CC....A...  463226
12708    122422                               ......A.T....C..........T..T.AA...  122389
12708    869701                               ...A..A.T..A.........T....T...A...  869668
12708    1576075                              ...A..A.T...TA.............G.AA...  1576108
12708    1792165                              ...A..A.T..T....G...........A.A...  1792132
12708    1423813                                       .........C...........A...  1423840
                                                             \                  
                                                             |                  
                                                           CCA
12708    232231                                ..A..A.T.....TG...........GT.A..T  232263
12708    385291                               ......A.T..G.C.........A-----.A...  385319
12708    1120451                              ...A..A.T...........G.......AAA..T  1120418
12708    139367                                 ....G.T...TC................A...  139398
12708    746290                                   .......T.C............A...A...  746261
12708    899616                                   ....A..AT........T....T...A...  899645
12708    448930                                   .....TAG....C.............-...  448958
12708    288556                                 ..C....CC.............G.....A...  288587
12708    1653040                               ..A..A.T...T................AAC..  1653072
12708    722299                                     ....A...................A...  722326
12708    1006120                                       ..A.........T.C..T...AC..  1006096
12708    732633                                        ..T.........T..G.A...A...  732609
12708    734879                                        ....C...A..........A.AT..  734903
12708    580823                                          .......AA.T........A...  580801
12708    1317018                                         ....T.........G....A..T  1316996
12708    190937                                            .....G....A......A...  190957
12708    673660                                          .......A...........A...  673638
12708    529398                       ..G........A..A.T....C..........T.........  529356
                                              \                                 
                                              |                                 
                                              T
12708    192010                                   ..C..C.G..................A...  192039
12708    288897                                          ......G............A...  288919
12708    1050784                                            ......GT..T...A.....  1050765
12708    740506                                              .............A.A...  740488
12708    121666                                            .....................  121686
12708    718455                                          ........C...T..A...A...  718433
12708    1065098                                  ..C..C.G..................A...  1065127
12708    266382                                             ....C......A..A.A...  266363
12708    1228055                                             ...............A...  1228073
12708    1280962                                            .......T......A.A...  1280943
12708    202343                                        ..T..............A...A...  202367
12708    250247                                             ....................  250266
12708    600669                               ...A..A.T...TC................A...  600702
12708    453007                                           ..................A...  453028
12708    679482                                            .................A...  679462
12708    815588                                           ..................A...  815567
12708    1198101                                          ..................A...  1198080
12708    177465                                           ..............-.A.....  177485
12708    564429                                      ......CT...............AG..  564455
12708    1378293                                           ................AA...  1378273
12708    75340                                             .............A...-...  75359
12708    820652                                   .....-....-.........T.....A...  820679
12708    270876                                            .................A...  270856
12708    639057                                           ..................A...  639079
                                                                  \             
                                                                  |             
                                                                  T
12708    1201617                                     ....T.........T........A..T  1201643
12708    1280310                                          ..T.....G.....C...A...  1280289
12708    800423                                        .....T.........T.....A...  800447
12708    151212                                           .................C-...  151232
12708    1431222                              ...A..A.T....CT......T..T...A.A...  1431189
12708    673855                                            ..C............AAA...  673835
12708    1287303                                           ....C............A...  1287283
12708    1038869                                       ...............T.....A...  1038893
12708    862390                                           ..T.....G....CA...A...  862411
12708    710844                                           ..................A...  710823
12708    1975294                                              ..............-...  1975278
12708    1515434                                       ....C..G.........A..A-...  1515457
12708    602201                                        ..T.....A...T....-...A...  602224
12708    1479676                                       ....C..G.........-.T.A...  1479699
12708    810709                                           ..........G.......A...  810688
12708    1847906                                  .....TAG..................A...  1847877
12708    1462160                              ...A..A.T.....T......T..T...ACA...  1462127
12708    811740                                           ..T...............A...  811761
12708    589114                                             ................A...  589133
12708    2040905                                              ............A.-...  2040889
12708    462032                                                       ..A......G  462023
12708    231757                                         ..................A.A...  231780
12708    779139                                               ...C.........ACC..  779156
12708    895153                                           .........T...A....A...  895174
12708    178955                                ..A..A.T....C..........---------.  178932
12708    1069626                                          .........G.T...G..A...  1069605
12708    2063543                                          .........T...A....A...  2063564
12708    866446                                              ...............A...  866464
12708    1377421                                          ........C.........A...  1377442
12708    1153138                                  .....CAG.........TG.......A...  1153109
12708    597411                                    ....C.T..............A...A...  597383
12708    549696                                   ....T....C..C....T..T....AA...  549667
12708    840311                                   .....TAG..................A...  840282
12708    483543                                             ................A...  483524
12708    926504                                   .....CAG..T........A......A...  926475
12708    371800                                             .......T.......AA...  371781
12708    90927                                ...A....T..T.C................A...  90894
12708    532545                                            .......C.........A...  532525
12708    1193334                                         .................A.....  1193356
12708    277476                                           ....C.............A...  277497
12708    2037774                               ........T.............A......A...  2037811
                                                          \                     
                                                          |                     
                                                      TCGAG
12708    688947                               ...A..G.T....C.......A.A......A..T  688980
12708    298796                                          ............T....A.A...  298774
12708    767844                                           ..................A...  767865
12708    302267                                           ..........GT...G..A...  302288
12708    297168                                           ...........T....A.A...  297147
12708    795911                                          .........T...T.....A...  795889
12708    315203                                          ..C.....AG......G......  315225
12708    1395372                                            .............CT.A...  1395391
12708    110813                                           ................A.A...  110834
12708    343281                                           ..................A...  343260
12708    422319                                        ....C.....C.TG.T...A.A...  422343
12708    847056                                           ..................A...  847077
12708    830636                                        ..T............T.....A..T  830612
12708    800146                                           ..................A...  800167
12708    935799                                           ................A.A...  935820
12708    205351                                           ...........A..A.A.A...  205330
12708    407384                                           .........T......A.A...  407363
12708    1565858                                         ............A.....AA...  1565836
12708    747888                                           ..................A...  747867
12708    505981                                            ........T.C......A...  505961
12708    251918                                           ..................A...  251939
12708    281734                                           .................AA...  281755
12708    721033                                           ..................A...  721012
12708    1236240                                          ...T..............A.G.  1236219
12708    659230                                           ..................C...  659251
12708    942029                                           ..................A...  942050
12708    1252772                                          .............G....A...  1252793
12708    92199                                             .................A..A  92219
12708    438627                                            .................A...  438647
12708    1291198                                          ............T..G..A...  1291177
12708    1145942                                          ..................A...  1145921
12708    285746                                            .............A...A...  285726
12708    807140                                           ..................A...  807119
12708    1379924                                             ....C..........A...  1379906
12708    859304                                     ....G..-..........C....CA..T  859330
12708    1540494                                            ............A...A...  1540514
                                                                  \             
                                                                  |             
                                                                  C
12708    1130385                                          ..................-..T  1130365
12708    716599                                   .....CAG.........T....A...-...  716571
12708    1353172                                          ..................-...  1353151
                                                               \                
                                                               |                
                                                               G
12708    193419                                                 ............A...  193398
                                                                               \
                                                                               |
                                                                          GAACAA
12708    1650264                                         .............G.....A...  1650242
12708    1768591                                          ..................A...  1768570
12708    1450226                                            ..G........-..A.A...  1450244
12178    1476616                           ..T...A..A.T....C.......TGAC.A...A...  1476652
12178    3793219                              ......A.T....C...........CA..AA...  3793186
12178    2024796                              ...A..A.T.G..C...G..C.T.......A...  2024829
12178    12533243                             ...A..A.T....C....C..T.......AA.GG  12533276
12178    9276740                                ....A.......T.........T.....A.C.  9276771
12178    1744437                                ....A.T...TC.........AC.....A..T  1744406
12178    1036800                              ...A..A.......T.....T.........A..T  1036833
12178    470488                                  ...............G....T......AC.G  470521
                                                        \                       
                                                        |                       
                                                      AGA
12178    11570322                                      ............GCAT.A.A.A...  11570298
12178    2529083                                       ....C................A...  2529059
12178    1019870                                        ...A............A...A...  1019847
12178    186569                                          ........A....G......G..  186547
12178    4824228                                            ..C.............A...  4824247
12178    4812070                                        ..........G......T..A..T  4812047
12178    11729572                              ..A..A......C..............A.A...  11729539
                                                          \                     
                                                          |                     
                                                          T
12178    8614586                                          ..................A...  8614607
12178    195842                                           ..A.....G.........A...  195863
12178    661779                                          ............A..ACA.AC.T  661801
12178    664878                                           ...C.....A...C........  664857
12178    5849685                                          ................A.A...  5849706
12178    1824218                                            .....G...A......A...  1824237
12178    11679238                                           ..........T...A.A..T  11679219
12178    12322367                             .....GA.T....C................A...  12322334
12178    10644215                                      ....CA......T..T....AA...  10644239
12178    10678870                                            .............A.A..A  10678852
12178    9974930                              ...A..G.T..T..................A...  9974963
12178    12267768                              ..A..A.T....C.......T.......AA...  12267736
12178    3591916                              ...T..A.T.....A.........T.A..AAG..  3591949
12178    3949032                          .....TA...GC...TG........A..T.T...A...  3949069
12178    852566                            ......A..A.T....C.......TG.......A...  852530
12178    749899                               ......A.T....C................A..T  749932
12178    11706698                           .....A..A.T..T........G..T..A...A...  11706733
12178    9909819                      ..A....A.T.A..A.T...TC................A...  9909860
12178    3343510                              .....GG.G...............T.....A..T  3343477
12178    9656438                               .....A.T...T.T..............TA...  9656406
12178    677813                                           ..................A..A  677792
12178    1292463                              ......A.T..T....C....T........A..G  1292430
12178    2181408                              ......A.T...TC.C....CT.A.....AA...  2181441
12178    2244448                              ...T..A.T............T..T.....A..T  2244481
12178    7513723                                      ....T........T.A..T...A...  7513748
12178    1196883                              ...A..A.T....C................A...  1196916
12178    12522091                              .....A.T.C..C................A..A  12522123
12178    1273514                               ..A..A.T....C........TAT.....A...  1273482
12178    12343409                               ....A.T....C..........T.A...A...  12343440
12178    9015313                                ....A.T.A.A.................A...  9015282
12178    2618466                              ...A..A.T...TC..............A.A..T  2618499
12178    11438060                             ......A.T..T.C..........T...A.A...  11438093
12178    97737                                    ....T....C..............A.A...  97708
12178    12397060                              ..A..A......C.G.....T........A...  12397092
12178    7106114                                            ..........T.....-...  7106132
12178    12271139                                         ..................A..T  12271160
12178    461981                                    ...T...T.............C..A....  462009
12178    12405918                             ...A..A.T....C.......T........AG..  12405951
12178    3541972                                            ..............A.A...  3541953
12178    9120949                                            .......G........A...  9120930
12178    3753263                              ...A..G....T.C....................  3753296
12178    12265778                                      ...T..........AT.....A...  12265802
12178    458505                                .......A....C..C...G...C.....A...  458538
                                                    \                           
                                                    |                           
                                                    A
12178    3175075                                       .....................A...  3175051
12178    10577651                                      ....C.......A....A...A...  10577627
12178    3988019                                       ....C..........C.....A...  3987995
12178    884205                                        ..T........G..A...G..A...  884229
12178    11757810                                      ....C................A...  11757786
12178    2178587                                      .....C..C...........T.A...  2178612
12178    7326923                                       ..............AG.....A...  7326899
12178    1023056                           ..T......A.T....AT......T..CG........  1023092
12178    1933167                                       ..T...........TT.....A...  1933143
12178    1638638                                       ....C..............A.A...  1638614
12178    11342955                                      ....C..............A.A...  11342979
12178    11385935                                      ....CT.....G.........A...  11385959
12178    12066494                                      ...............T....AAG..  12066470
12178    1079569                                        ......C...C........AAG..  1079592
12178    9789344                                ....A.T....C.T.............AA...  9789313
12178    12299807                                             .............A...A  12299790
12178    12624406                                       ...........T........A...  12624429
12178    11969456                                       ...C.G..............A..T  11969479
12178    12493921                                      ....C.T.........GC.A.A...  12493945
12178    1104564                                       ....C......C..T......A...  1104588
12178    12424346                                        ...............A.A.A..T  12424324
12178    473141                                          .............G...A.A..T  473119
12178    2191934                                         ..................CA...  2191912
12178    2055989                                       ...T...........T.....AGC.  2055965
12178    7266597                                              ..............A...  7266580
12178    903834                                        ....CT............GA.A...  903858
12178    9813788                                  ..A......CT.....G...T..T..A...  9813817
12178    1461762                                          ..............A...A...  1461741
12178    916945                                           ........T.........A...  916924
12178    652340                                             ................A...  652359
12178    9003127                                           .................A...  9003147
12178    3229543                                          ..T...............A...  3229522
12178    7123231                                          .................AA...  7123210
12178    456108                                           ...T..............A...  456087
12178    780311                                         ..A.................A...  780334
12178    7862002                                          .........T...........T  7861981
12178    6934185                                 ....AA.....T............T..A...  6934216
                                                             \                  
                                                             |                  
                                                             T
12178    2410266                                        ...A...............AA...  2410243
12178    3109455                                          ..................A...  3109434
12178    7382151                                            ................A...  7382132
12178    7336262                                           ...........T....AA..T  7336282
12178    9970586                                      ...T..................C...  9970561
12178    107057                                           ...G.......A......A...  107078
12178    674418                                            ..........A......A...  674438
12178    1193208                                            ..A...C...G.....A...  1193189
12178    1367283                                        ..............T.....A..T  1367306
12178    5870805                                           ....A................  5870825
12178    10624695                                        .................AAAG..  10624717
12178    6742959                                         ...T..............AA...  6742937
12178    1077044                                            .........AT........T  1077063
12178    7795611                                 ...A...C..-....................  7795640
12178    871796                                             ..........T....T....  871777
12178    12643434                                           ..........T.....A...  12643415
12178    443481                                        ....C....A.G.........A...  443505
12178    769823                                           ..............A...A...  769802
12178    798649                                             ..........C..GA.AC..  798668
12178    10650130                                           ....C..........AA..T  10650149
12178    12265172                                           ......G.........A...  12265153
12178    8236865                                       ....-..............A.A...  8236888
12178    714382                                        ....C..A.C...........A...  714406
12178    9839862                                       ....C...............TA...  9839838
12178    10466224                                           ...A............A..T  10466243
12178    11483167                                           ...A.........G..A...  11483186
12178    12274167                                         .............G..A.A...  12274188
12178    2872575                                            .......T....T.CAA...  2872594
12178    3894793                                            ......G.....A...A..T  3894774
12178    12210205                              .....ACT....C..........T.A.A.A...  12210237
12178    12347545                                          .............T...A...  12347525
12178    498889                                         ..............T...A....T  498912
12178    11715118                                            .....T.......A.A...  11715136
12178    4048038                                           ................AA..T  4048058
12178    12623352                                       ...C................A...  12623375
12178    3612403                                           ...............A.....  3612383
12178    5443319                                             ..........A..A.A...  5443337
12178    9634074                                           .......T.........A...  9634054
12178    9670710                                             ...............A...  9670728
12178    9887371                                           ...........T...A.A..T  9887351
12178    10507597                             ......A.T.-..........A..TA....A...  10507564
                                                             \                  
                                                             |                  
                                                             T
12178    931763                                              ...........A..AA...  931781
12178    10561858                                      ....C....A...........A...  10561834
12178    1341794                                           ............A....----  1341778
12178    3555852                                             ....A..T...C...A..T  3555870
12178    7695016                                           ................TA...  7694996
12178    9115338                                           ....GC..T....A..AA..G  9115318
12178    12202067                                         ..................A...  12202046
12178    12251276                                      ..........C.........AA..T  12251301
                                                           \                    
                                                           |                    
                                                           A
12178    712041                                               .....A............  712058
12178    1479201                                        ....-...............A...  1479179
12178    7052752                                             ...............A...  7052734
12178    905602                                             ......C.........A..T  905621
12178    1348404                                            ................A...  1348385
12178    7640858                                              .......T.....AA...  7640841
12178    3164496                                           ................AC...  3164476
12178    11799997                                             ............A.A...  11799980
12178    928916                                            .....A..T........A.TA  928896
12178    1073495                                  ..A......C.............GTAA...  1073524
12178    12686693                                            ...............A...  12686675
12178    89827                                          ...........T......A.A...  89850
12178    454986                                               .............AA...  454969
12178    674856                                 ....A.T...TG.........AT.A...A..A  674825
12178    2574807                                           .............A.......  2574787
12178    3970196                                           .....A...........A..T  3970176
12178    8918631                                              ............A.A.T.  8918614
12178    9737048                                       ....A.........C......A..A  9737072
12178    529802                               ......A................CT.....A...  529835
12178    9236913                                          ..........T......AA...  9236892
12178    103668                                                .............A...  103652
12178    3230678                                          ................T.A...  3230699
12178    911925                                           ...........A..........  911946
12178    1449882                                          ..........CA....AAA.C.  1449861
12178    1487487                                               .............A...  1487471
12178    8290956                                               .......T.A..AA...  8290940
12178    8589725                                          ..T......T..G.....A...  8589746
12178    2923266                                           ...C....A.C....A.A...  2923246
12178    4821542                                           ..T.....GT.......A...  4821522
12178    5626423                              ...T..A.T..............A....A.A...  5626456
12178    12459636                                          .................AT..  12459616
12178    4235512                                          .......A.--.......-...  4235530
12178    786363                                   .....CAG..................A...  786392
12178    996280                                                  ...........A...  996266
12178    1098271                                          .......G...T......A...  1098292
12178    3342066                                       ....A............A...A...  3342090
12178    3522258                                          ..................A...  3522279
12178    11575145                                                 ..........A...  11575132
12178    2173802                                          ................-.A...  2173822
12178    2892794                                          ..................A..A  2892773
12178    5924190                                                             ...  5924192
12178    2294968                                          ..............A.A.A...  2294947
12178    11981640                                  ....C.T..................A...  11981668
12178    1811726                                    ...T..A....G............A...  1811753
12178    621283                                           ..................A...  621262
12178    702153                                           ..................A...  702132
12178    1337107                                          ..................A...  1337086
12178    53501                                             ..............G..A...  53481
12178    8047962                                          ..................A...  8047983
12178    10560027                                          ..T.............AA...  10560007
12178    7907089                                          ..................C.G.  7907110
12178    8319075                                  ...................T......A...  8319109
                                                          \                     
                                                          |                     
                                                      TCCAA
12178    10965378                                         ................A.A...  10965357
12178    10996552                                         ...........C......A...  10996573
12178    11007604                                         ......C...........A...  11007583
12178    1170721                                           ...C.............A...  1170701
12178    2492218                                              ..............A...  2492201
12178    3512686                                  .....CAA...........T......A...  3512657
12178    4016202                                          ................-A....  4016182
12178    715008                                           ..T...............A...  714987
12178    12656231                                          ...............-....T  12656250
12178    3718351                                           .....A...........A..T  3718331
12178    6397202                                                  ....T.....A...  6397189
12178    7225550                                           ...........C.....A...  7225570
12178    10946747                                          .................A...  10946767
12178    11337823                                         ................-A...A  11337803
12178    10038025                                 ..C..T.G..................A...  10037996
12178    7400429                                          ..T...............A...  7400408
12178    860950                                           .................AA...  860929
12178    4137583                                          ..................A...  4137562
12178    3632379                                          .................C-...  3632359
12178    9396385                                          ..................A...  9396364
12178    12212885                                         ..................A...  12212906
12178    802695                                            .................-.G.  802676
12178    9128421                                           ................AA..A  9128401
12178    11355599                                          ....G........A...A...  11355579
12178    11965642                                         ..................A...  11965621
12178    12370029                                          ..........AG.....A...  12370049
12178    1006407                                          ........G.........-...  1006387
12178    619995                                   .....CGA..................A..A  619966
12178    745844                               ...A..A.T....CT........-......A...  745812
12178    1387922                                          ..A..............AA...  1387901
12178    3021556                                           .............A..AA...  3021576
12178    7738185                               ..A..A.T....C.....G-...T....AA...  7738216
12178    665005                                   ..C..C.G.............C....-..T  665033
12178    2607669                                          .................A-...  2607649
12178    7845316                                         ..........T......T.A...  7845338
12178    10526865                                  .......A................AA.G.  10526835
                                                           \                    
                                                           |                    
                                                          GT
12178    12583929                                         ..............T...-...  12583949
12178    802901                                            ........TG.......-...  802920
12178    1397419                                          ...........A....A.A...  1397440
12178    5379751                                          .............C....A..T  5379772
12178    1108993                                        ....-.........T.....A...  1109015
12178    2922004                                          ..................A..T  2921983
12178    11274413                                      ....C..A..........T..C...  11274389
12178    2263661                                           ...............A.A...  2263681
12178    2708448                                            .......T........A...  2708467
12178    5396324                                          ..G......A........A...  5396303
12178    12094027                                         ........T........AA.TT  12094048
12178    66213                                            ................A.A...  66191
                                                                  \             
                                                                  |             
                                                                  T
12178    2202574                                  .....-.G..T.....G.........A..T  2202546
12178    3100202                                  .....TAG..T..........A....-...  3100174
12178    3006784                                          .........A........A...  3006763
12178    782509                                           ..................A...  782530
12178    12314340                             ......A.TG...C.......T..T.....A...  12314307
12178    695585                                            .......G.........A...  695605
12178    3217547                                            ..............A.A...  3217528
12178    12633314                                      ....................AA..G  12633338
12178    9590312                                           ...............-.....  9590331
12178    9414129                                           .................A..T  9414149
12178    2296270                                            ...............TA...  2296289
12178    12578988                                             ....T..A.....A-...  12578972
12178    696334                                         ...C...G...T...........T  696311
12178    7816086                                              ..........A...AG..  7816103
12178    750330                                           ........C.........A.G.  750351
12178    7330060                                          ....C.............A..-  7330080
12178    1264374                                          ................-A....  1264354
12178    663893                                              .........GG..A.A...  663911
12178    808622                                   ......AGT.......T.........A...  808593
12178    876951                                        ....C................A..G  876975
12178    6213799                                          .................C...T  6213778
12178    11037116                                      ..G.......C...AT...AAA...  11037140
12178    2059485                                        ...C.........AT.....A...  2059508
12178    2663996                                      ......................A...  2664021
12178    11851173                                      ...............T.A..AA...  11851197
12178    12467701                                      ..T...C............ATA...  12467725
12178    12398977                                         ................A.A...  12398956
12178    11363883                                        ............A....A.A...  11363861
12178    1306671                                                 ...........A...  1306685
12178    1459159                                  .....CAA....C.............A...  1459188
12178    11499032                                      ........C......T...A.....  11499056
12178    11473584                                         ................A.A..T  11473605
12178    8399080                                           .............T...A...  8399060
12178    10043773                                          ..C..............A...  10043753
12178    3771487                                          ..................A...  3771466
12178    809459                                                         ....A...  809452
12178    1187508                                  ....A..T.C.......A.....G.AA...  1187479
12178    3267315                                           .............A...A...  3267295
12178    12463405                                        .....A.............A...  12463427
12178    2489080                                       ................-..A.A...  2489057
12178    8166625                                           ...........T.....A...  8166605
12178    691474                                             ............T.A.A...  691493
12178    11441551                                           ...............A...T  11441532
12178    6096864                                          ......G..A..C.....A...  6096843
12178    2258241                                          ........T.........A...  2258220
12178    9370481                                       ...........G.......A.AC..  9370457
12178    11471799                                         ................TCA...  11471820
12178    684220                                               ..............A...  684203
12178    9508419                                       ..G..A.......TT.CA..AA...  9508395
12178    11496509                                          .................A...  11496529
12178    6551122                                          .........A........A...  6551101
12178    220798                                   .....CA.......G...........-...  220826
12178    12114787                                           ....................  12114768
12178    143206                                         ....GG..............A...  143229
12178    1384574                                            .........T.....A...T  1384593
12178    6658755                              ...T..A.T...TC............A...A...  6658722
12178    2852676                                        ....-...............A...  2852654
12178    11493087                                         ..T..C..........A.A...  11493108
12178    7225964                                           .............-.A.....  7225945
12178    11628271                                    ........G.....G..G....AA..T  11628297
12178    1199603                                       ..A.........T......T.A.C.  1199627
12178    12068841                              ..A..A.T....CT...............A..A  12068873
12178    7362846                              ......A.T....CT...............A...  7362813
12178    1145273                                        ....................A...  1145296
12178    9042163                                            ................A..A  9042144
12178    1959937                              ...A..A.T..T.C.........AC...T.A...  1959970
12178    10728994                                         ..................A...  10728973
12178    1354441                                       .....................A...  1354417
12178    2284908                                  ..G.....T.T....A.TTT.....AA...  2284879
12178    977338                                               ..............-...  977322
12178    11229247                                      ....CT.......---.........  11229268
12178    12315844                             ......A.T...............T.....A...  12315877
12178    1450256                                ....A.T..A.C................A...  1450225
12178    9826822                                               .............A...  9826806
12178    2247072                              ...A..A.T..TT........T..T.........  2247105
12178    2122249                                             ...............A...  2122267
12178    1365269                              ...A..A.T..T.C..........C.....A...  1365236
12178    5039752                                  ..C..C.G..................A...  5039781
12178    438127                                           .............G...CA...  438106
12178    708693                            ..T......A.T....C.......T.TT.....A...  708729
12178    11767006                                                     ...G.....A  11767015
12178    3332924                                      ..G.................-.A...  3332948
12178    181941                                           ....A....T........A...  181920
12178    11358732                                                  ..C......A...  11358720
12178    1040126                                  .....CAG................A.AG..  1040155
12178    1433424                                        ..................A.AG..  1433401
12178    9798455                                          ...........T..T..AA.T.  9798476
12178    8131975                                          ................----..  8131992
12178    443972                                   .....CAA..................A...  443943
12178    3109759                                  .....CAG..................A...  3109788
12178    7819556                                  .....CAG...............T.AA...  7819585
12178    117569                                           ............G.....A...  117548
12178    2271302                                         .........C...T.....A...  2271324
12178    373056                                   .....CAG..T...............A...  373027
12178    646090                                       ...............C......A...  646115
12178    927379                                   ..G..............A..T.....A...  927350
12178    4085997                                  .....CAG..................A...  4086026
12178    6760093                                  .....CA.T.................A...  6760064
12178    291495                                        ....C.........A....A.A...  291519
12178    11625665                             ...A..A.T........C......T.A...A...  11625632
12178    11371839                                 .....CAG..................A..A  11371810
12178    12542432                                         .....C...TC.......A...  12542411
12178    2188401                                          ..T.....G.......A.A...  2188422
12178    12695389                                 .....CAG......................  12695360
12178    839253                                   .....CAG..................A...  839282
12178    8555822                                  .....T....................-...  8555853
                                                          \       \             
                                                          |       |             
                                                         AA       T
12178    483656                               ...A..A.T....CT...............A.G.  483623
12178    485236                               ...A..A.T....CA...............A...  485269
12178    10081579                                          ...............A.A...  10081599
12178    9560999                               ..A..A.T....................AA...  9560967
12178    7093474                                       ....C...............AA...  7093450
12178    12684191                                           ............C...A...  12684172
12178    6532013                                          ..................A...  6531992
12178    12311392                             ...A..A.T...............T...A.A..T  12311425
12178    782359                                        ...............T.....A...  782383
12178    1932868                                              ..............A...  1932851
12178    5481358                                            ..........G..G..A...  5481377
12178    11621414                                      ....C.G...C..........A.GT  11621438
12178    4990685                                         ...............A...A...  4990663
12178    6840362                                         ...T..............AA..G  6840384
12178    1039186                                       ...............T.C...A...  1039210
12178    9917395                                  ....T...TC...............TA...  9917424
12178    1068857                                       ...............T.....A.TT  1068881
12178    6151943                               ..A....A...TC.....AT.TA......A.C.  6151975
12178    12319092                                    ....A............T.A..AA..T  12319066
12178    2178286                                             ...............C...  2178304
12178    11756544                                          .................A...  11756564
12178    155524                                           ...T...........G..A...  155545
12178    985806                                         ......C.............A...  985829
12178    7209421                                           .................A...  7209441
12178    486538                                           .................AA...  486559
12178    11298470                                         ................A.A...  11298449
12178    1926865                                         ............AC.A....G..  1926887
12178    11573821                                          .......TT.......CA...  11573801
12178    187956                                           ...........A......A...  187977
12178    1531480                                                             ...  1531478
12178    3368118                                          ..................A...  3368139
12178    8292471                                           .................-..T  8292452
12178    9261625                               ..A..C.T....C................A...  9261657
12178    1345025                                          ..................A...  1345004
12178    1061301                                          ..T...............A...  1061322
12178    2998045                                          ..T...............A..G  2998024
12178    7471607                                       ......C..............A..T  7471631
12178    12508005                                        ...................A...  12507983
12178    762226                                           ..................A...  762205
12178    8150507                                          ..................A...  8150486
12178    12406805                                         ..................A...  12406826
12178    2169516                                             ...............A...  2169534
12178    698788                                            .................A...  698768
12178    1099256                                           .................A...  1099236
12178    18529                                            .......A..........A...  18550
12178    3797481                                  ......G.-.................A...  3797509
12178    817452                                          ...................A...  817430
12178    2330317                                          ................A.A...  2330296
12178    2343814                                          ................A.C...  2343793
12178    11709985                               ....A.T....C..........T.........  11709954
12178    251588                                           ........C.......T.A...  251609
12178    1088371                                          .........T........A...  1088392
12178    1526931                                          .........A........A...  1526910
12178    2512817                                          .........T......A.A...  2512796
12178    12345471                                         .........T......A.A...  12345492
12178    1899985                                          .......G..........A...  1900006
12178    10024442                                         ..........CA......A...  10024463
12178    11798673                                          .................A...  11798693
12178    511603                                           ..A........T......A...  511624
12178    1480880                                          ...T.......C..A...A...  1480859
12178    7022772                                          .........T.......CA...  7022751
12178    9610570                                          .........T........A...  9610591
12178    2804719                              ...A..A.T...............T.A...A...  2804752
12178    1182222                                          ..........T.......A..T  1182243
12178    521481                                           ..T.....G.........A...  521502
12178    739403                                           .........T....A...A...  739382
12178    1324524                                           .................A..A  1324544
12178    2513798                                          .........TG.....ATA...  2513777
12178    2744754                                          .........T........A...  2744775
12178    4801277                                          ............G..G.AA...  4801256
12178    7136827                                           .................A...  7136807
12178    211004                                           ..................A...  210983
12178    4265645                                          ..................A...  4265624
12178    2281737                                          ..................A...  2281716
12178    145428                                           ...............G..A...  145407
12178    808086                                           ..................A...  808107
12178    3783195                                          .................AA...  3783174
12178    3329104                                          ..................A...  3329083
12178    9522009                                          ..................A...  9521988
12178    577992                                           ................A.A...  578013
12178    607454                                           ..................A...  607475
12178    1191199                                          ..............A...A...  1191178
12178    11495927                                         ..................A...  11495948
12178    12646631                                         ..................A...  12646610
12178    869959                                            ..........A......A...  869979
12178    2274638                                           .....G...........ATG.  2274618
12178    3592461                                          ...C..............A...  3592482
12178    7987664                                          ...C............A.A...  7987685
12178    12723984                                          ........T........A...  12724004
12178    170141                                           ................A.A...  170120
12178    438896                                            ........G........A...  438876
12178    1522604                                          ................A.A...  1522583
12178    3498606                                          ..................A.GT  3498585
12178    4313020                                          ..................A...  4312999
12178    7782935                                          .................AA...  7782956
12178    8769077                                          ..T...............A...  8769098
12178    9428727                                          ..................A...  9428748
12178    5095572                                           ......C.T.C....A.A...  5095592
12178    6369927                                          .................AA...  6369948
12178    6370171                                           ........T........A...  6370151
12178    6638855                                           ........G......A.A...  6638835
12178    7495462                                           .......C.CT......A...  7495482
12178    730840                                           ..................A..T  730861
12178    1566483                                  ......G.-..............CA.A..T  1566511
12178    8657590                                          ..................A...  8657611
12178    475251                                            .......G.....A...A...  475231
12178    805244                                           ................T.A...  805265
12178    1258675                                          ..................A...  1258696
12178    2045524                                          .............CA...A...  2045503
12178    3504649                                          ..................A...  3504670
12178    8419429                                          ..................A...  8419450
12178    4940678                                          ...........A......A..A  4940699
12178    7946172                                          .....C............A...  7946151
12178    547261                                           .............A..A.A...  547240
12178    1187948                                          ...............G.AA...  1187927
12178    3027311                                            ...C........A..AA..T  3027330
12178    7407051                                          ..T.............A.A.G.  7407030
12178    7931945                                  .....CAA................A.A...  7931916
12178    9757256                                          ..T...............A...  9757235
12178    10642803                                         ..................A.T.  10642782
12178    11183542                                                ..T......A....T  11183528
12178    1193477                                           .................A...  1193457
12178    3740377                                          .........T........A...  3740356
12178    10566429                                 .....T.....C..............A..A  10566460
                                                          \                     
                                                          |                     
                                                         AG
12178    9794111                                          ..................A...  9794132
12178    816644                                           ..................A...  816665
12178    12301206                                         ..................A...  12301185
12178    11074570                                          .................A...  11074550
12178    75327                                              .....G..........A...  75308
12178    6659453                                  ...C..G..-.......T........A...  6659425
12178    11444870                                           ..C.............T...  11444851
12178    1128763                                          .........A........A...  1128784
12178    1357263                                          ..................A...  1357284
12178    1792907                                          ...........A....C.A...  1792928
12178    3890615                                          ..............A...A...  3890636
12178    7170418                                          .....C......G.....A...  7170397
12178    7506334                                          .........T........A...  7506313
12178    8584561                                          ..................A...  8584582
12178    3845601                                           .............T..AA...  3845621
12178    5872283                                           .................A...  5872303
12178    8863237                                           .................A...  8863257
12178    11539562                                          .................A...  11539582
12178    810273                                           ..................A...  810252
12178    1140812                                          ..................A...  1140833
12178    2066114                                          .................AA...  2066135
12178    9020071                                          ..........T...A...A...  9020050
12178    11857737                                         .........TG....G..A...  11857758
12178    745472                                           .............AA...A...  745451
12178    960450                                             ......G.........A...  960431
12178    5333418                                           ...............T.T...  5333398
12178    6616124                                          ...T..............A...  6616103
12178    100966                                          ..C............A...A..T  100988
12178    4592684                                          ..T....C..........A...  4592663
12178    6631178                                          ...........T......A...  6631157
12178    2163353                                           ..............T..A...  2163373
12178    3343087                                           .................A...  3343067
12178    6089479                                           .................A...  6089459
12178    6460868                                          ....C...........A.A...  6460889
12178    7023815                                           .................A..T  7023795
12178    7884007                                            .......G........A...  7883988
12178    12446231                                          ..........A..A.A.A..T  12446251
12178    445412                                              ...............A...  445394
12178    828896                                            ...C............AA...  828876
12178    4927500                                           .............A...A...  4927480
12178    6773563                                           ...C...........ATA...  6773543
12178    11518251                                          .....C...........A...  11518231
12178    677973                                             ................A...  677954
12178    5693323                                          ..................-...  5693303
12178    2059965                                            ................A...  2059946
12178    12293061                                 ......G.-.................A...  12293089
12178    4969825                                           .................A...  4969845
12178    11829477                                           ....................  11829496
12178    10108367                                         ................-.....  10108347
12178    11839801                                     ..C................GA.A...  11839776
12178    1949357                                          ........G.......A.A..T  1949378
12178    208842                                      .......................A..T  208814
                                                             \                  
                                                             |                  
                                                            TC
12178    6671508                                           .............A...A..G  6671488
12178    8730145                                          ..............A...A...  8730166
12178    6620916                                            ............A.AAT...  6620935
12178    11318533                                           ................A..T  11318552
12178    952746                                            .................A..T  952766
12178    3828995                                            ..............-A....  3829013
12178    6335398                                          ...........A......A...  6335419
12178    7335467                                          ...........A....-.....  7335447
12178    3446789                                           ...............-.....  3446808
12178    3838824                                           ...............-.....  3838843
12178    7417532                                          ..................A...  7417510
                                                                  \             
                                                                  |             
                                                                  T
12178    2455329                                          ................-.A..T  2455309
12178    1068660                                             ...........A.A.A...  1068642
12178    7049322                                             ...............A...  7049340
12178    9670461                                             .....G.............  9670479
12178    12236822                                             ........C.....A...  12236839
12178    7668705                                          ..................A...  7668683
                                                                  \             
                                                                  |             
                                                                  T
12178    10721454                                  ....C.T.....A...........AA...  10721425
                                                             \                  
                                                             |                  
                                                             C
12178    2445530                                          ...C............-.....  2445550
12178    7080686                                          ................-.....  7080706
12178    11587193                                       ...C................A..T  11587216
12178    1374233                                             ...............A...  1374215
12178    12645425                                            ...............A...  12645407
12178    1034848                                          ..................-...  1034868
12178    6662089                                          .......C.A........-...  6662109
12178    11444420                                         .........T........-...  11444400
12178    5044955                                           ........T.......A-...  5044936
12178    6527199                                           ...............-.....  6527218
12178    11087205                                       ......A...........A.A..G  11087182
12178    711348                                           ..............A...A...  711370
                                                                  \             
                                                                  |             
                                                                  T
12178    3059616                                           ...........T.....A...  3059636
12178    1892151                                        ...C............C...-...  1892129
12178    2303173                                               .............A...  2303189
12178    8518644                                          .......AT.........-...  8518664
12178    8843151                                                       ...A.A..A  8843143
12178    6760403                                           ........T....T.A.-.C.  6760422
12178    7250488                                              .....T........-...  7250504
12178    12208971                                      ..T.......A......A...A.C.  12208995
12178    12682761                                            ....C.G....A...AC..  12682743
12178    7836930                                          ................-.....  7836950
12178    12368771                                        ...................A...  12368749
12178    2741653                                          .......C...A......A...  2741632
12178    10520982                                        .......C.........-....T  10521003
12178    2490547                                             ....CC....G....A...  2490529
12178    7481950                                             ......T........A...  7481932
12178    7633983                                              ..............A...  7633966
12178    543755                                           ......................  543776
12178    878037                                             ................A...  878056
12178    10418082                                         ..................A...  10418061
12178    983450                          ........A....A...................A.....  983493
                                                     \       \                  
                                                     |       |                  
                                                   GTC      CC
12178    12486636                                        ...................A...  12486614
12178    5268611                                          ..................A...  5268632
12178    6126857                                           ............C-.......  6126838
12178    1218997                                           .......G......G..A...  1219017
12178    6591198                                           ........TT.......-...  6591179
12178    7646595                                        ...C..........T.....-..T  7646573
12178    8789256                                            .........TG...A.-...  8789274
12178    1664914                                           ............G...TTTC.  1664934
12178    181335                                             ....................  181315
                                                                          \     
                                                                          |     
                                                                          A
12178    9979761                                          ..................-...  9979741
12178    1662066                                          ..A.......T...A.A.-...  1662086
12178    1395994                                          ...G...G...CT.....A..-  1396014
12178    4300130                                              ....G.........-...  4300146
11915    1039851                              ...A..A.T....C................A...  1039818
11915    206944                                ..A..A.G....C..........TC....A...  206912
11915    1302315                                         ...................A...  1302337
11915    4101691                                       ...T...............AAA...  4101715
11915    4093320                                       ..T............T....CA..T  4093344
11915    4393656                                         ..C...A..G.......A.A...  4393678
11915    3025280                                            ..C....T.......AA...  3025299
11915    3668812                                            .....C........A.A..T  3668793
11915    3634303                                            .........AT.....A...  3634284
11915    758535                                              .........T.A...A..T  758517
11915    2066339                                             .....G...GC....A...  2066357
11915    481184                                        .....................A...  481158
                                                             \                  
                                                             |                  
                                                            TT
11915    3045607                                              .......AT.....A...  3045624
11915    35321                                                ........T...CAA...  35338
11915    3617941                                           .....................  3617961
11915    3228863                              ...A....T...TC.......T..T.....A...  3228896
11915    3264327                              ...A..A.T....C..........T.........  3264360
11915    3818035                              ...A..A.T....C................A...  3818068
11915    673                                  ...A..A.T....GT.............A.A...  640
11915    763654                               ...A..A.T............T..T.....A...  763687
11915    3928471                              ......G.T..TTC..........T..CA.A...  3928438
11915    878675                               ...A..G.G....C.C.............CA...  878708
11915    1108132                              ...A...GT.........A.G...G....AA...  1108099
11915    567629                                ..A..A.T...............T.....A...  567661
11915    1197663                               .....A.T.........................  1197695
11915    1944170                               ..A..A.T....C............C.A.A...  1944202
11915    2224267                              ...A..A.T....C...C..........AAA...  2224234
11915    3199903                               ..A..A.T....CT........CT....AA...  3199935
11915    197455                               ......A.T....C.......TGAT.....A...  197422
11915    253232                                ..A..A.T....C..C...TG..T.....A..G  253264
11915    565785                                         ...C................-...  565763
11915    2857157                              ...A..A.T...AC................A...  2857190
11915    530411                                         ...C.............TA.A...  530388
11915    4423884                                              ........T.....A..A  4423901
11915    3573217                                         ..............GA...A...  3573239
11915    3130514                                       ...T...A.........A.ATA...  3130490
11915    691713                                        ....C...........A....C...  691689
11915    2266742                                       ....CT...............AG..  2266766
11915    3721305                                       ....CT.........T.....A...  3721281
11915    4107668                                        ...........T......A.A...  4107645
11915    248033                                      .....TC..C.............A...  248007
11915    697167                                          .............TG....A...  697145
11915    671943                                          .............TG....A...  671921
11915    971264                                        ..................G..A..A  971288
11915    3695930                                         .......G.....G.....A..T  3695952
11915    1847775                                       ..T.......G.........A....  1847751
11915    1831296                                        ...............GC...A...  1831273
11915    1604310                                       ..T..................A...  1604334
11915    2329786                                         ...T.........T.....A...  2329764
11915    4435374                                   ...A...................A.A...  4435404
                                                           \                    
                                                           |                    
                                                          CT
11915    1950853                                            ................A..T  1950834
11915    1388106                              ......A.T....C................A...  1388139
11915    2291893                                          ...T.............AA...  2291914
11915    3250689                                            .........TT....AA...  3250708
11915    2199741                                       ...............T...A.A...  2199765
11915    968043                           ..........A.--...-.....C.A..T....AA...  968008
                                              \                                 
                                              |                                 
                                              A
11915    622048                                ..A..G.T....C...............AA...  622016
11915    1483296                                       ...............T.....A...  1483320
11915    3614291                                                 .....C.....A..A  3614305
11915    3950204                                               ..C......A...A...  3950188
11915    4107440                                             .........T.....A..T  4107458
11915    1540019                                          ..T..............AA...  1539998
11915    3685123                                             ..........GA...T.GG  3685105
11915    1423980                                              ..............A...  1423997
11915    4059295                                        ....T...........A...A...  4059318
11915    285483                                      ..C..................-.A..G  285508
11915    619279                               ...A..G.T...TC............T...A...  619312
11915    3885717                              ...A....T....CA...............A...  3885684
11915    4470831                                          .......C...A......A...  4470810
11915    2457859                                              ..............A...  2457842
11915    1037992                                           ..G.......CC.....T...  1037972
11915    2323697                                   ...T.....................A.GG  2323725
11915    2299591                                          ..................A...  2299570
11915    367144                                                ............AAT..  367160
11915    4337550                                          ................A.A...  4337571
11915    1008699                                          ..................A...  1008678
11915    452205                                         ..T....C...A..T.A..AA...  452182
11915    2652368                                          ..................A...  2652389
11915    1306040                                          ...T..............A...  1306061
11915    1477970                                   ....C.T..............A.......  1477941
                                                             \                  
                                                             |                  
                                                             C
11915    3581168                                          .................AA...  3581189
11915    4082972                                           ...........G.....A...  4082952
11915    1217336                                          ..................A...  1217315
11915    1809908                                   ....C.T................A.A...  1809936
11915    133908                                         .........-..........A...  133930
11915    3151935                                          .........A........A...  3151956
11915    2107845                                                       .....A...  2107837
11915    1851812                                             .......TA......A...  1851794
11915    2960479                                          ...............G..A...  2960458
11915    2104855                                          ..................-...  2104835
11915    414378                                           .......G..........A...  414357
11915    1349273                                       ....C................A...  1349249
11915    2046276                              ...A..A.T...TC.........C....AAA...  2046309
11915    3635992                                          .........T....A...A..T  3635971
11915    957236                                           ...........AC.....A..T  957257
11915    1492416                                       ....C..........T.....ATG.  1492392
11915    805526                                               ..............A..G  805509
11915    3061878                                  ..A............C........A.AC..  3061849
11915    976552                                            .......G.........A...  976532
11915    3489532                                           .....G.....G.A...-...  3489513
11915    486364                                            ..C....C........AA...  486344
11915    3562828                                      ......TT..............A...  3562854
                                                               \                
                                                               |                
                                                               A
11915    1203168                                          ..A....A..G.......-...  1203188
11915    1992259                                            ...............A-...  1992277
11915    2464008                                             ...........T...A...  2464026
11915    3782917                                       ....C................A..T  3782941
11915    2472247                                            ...............AA...  2472266
11915    594372                                   .....CAG..................A...  594343
11915    3634880                                          ..............T.......  3634859
11915    4181361                                          ..................A...  4181382
11915    895857                                            ...............A.A...  895877
11915    2649578                                          ..................A...  2649557
11915    544249                                            ............A....A...  544269
11915    217051                                             ..............A.A...  217070
11915    3240557                                  ...C....-............A...AA...  3240529
11915    291038                                                       ....A.A...  291047
11915    2346267                                           .......T.....A...A...  2346247
11915    3637933                                             .........G...A.C.G.  3637915
11915    1541868                                      ...T.................AAC..  1541893
11915    1971531                                          .........T......C.A..A  1971510
11915    2776306                           ..T...A..A.T....C..........T.A..AA...  2776270
11915    37015                                             ...A.........A...A...  37035
11915    1822522                                         ...................A...  1822544
11915    1778471                                             ...............A...  1778489
11915    63555                                               .............-.....  63572
11915    784353                                                          ...A.G.  784359
11915    3894017                           ..T...A..A.T...TGA...............A...  3893981
11915    444052                                        ...T....A............A...  444076
11915    698246                                            ......C.....G....A.GT  698226
11915    2884812                                         ...............A...A...  2884834
11915    1632352                                        .......A...........TA..A  1632375
11915    3201338                              ......A.T..TT.........T.......A..G  3201305
11915    812255                               ...A..A.T....CT...............A...  812288
11915    3279943                                           .........G.......A..A  3279923
11915    506451                                           ..................A...  506430
11915    3597385                                          ..............A...-...  3597365
11915    3363082                                  .....CAG................A.A...  3363111
11915    1117760                                  ..C...AG.................AA..T  1117731
11915    3298131                              ...A..A.T....C..C...........A.A...  3298164
11915    1956296                              ...A..A.T....C................A...  1956329
11915    602552                                           .............G....A...  602531
11915    4499331                                               ...........A.A...  4499347
11915    4110831                                       ....C................A...  4110807
11915    4233887                                  .....CAG..................A...  4233858
11915    1544888                                  ...C....TC...............AA...  1544859
11915    2042356                                  .....CAG..T...............A...  2042327
11915    3215361                                  .....CAA................A.A.G.  3215390
11915    3508324                                          ...T..............A...  3508345
11915    3237878                              .........T..T.................A.G.  3237916
                                                           \                    
                                                           |                    
                                                       CTGGT
11915    4340211                                          .........G...A....A...  4340190
11915    914845                                           ................A.A...  914824
11915    3828582                           ..T...A..A.T....A................A...  3828618
11915    3145145                                         ............A....TCAG..  3145123
11915    3909505                                  .....CAG..................A...  3909534
11915    3649712                                            ................A...  3649731
11915    886243                                            .......G.....A...A...  886223
11915    2178388                                          ..................A...  2178367
11915    1186465                                          ..................A...  1186444
11915    1686551                                          ..................A...  1686530
11915    2075067                                          ..................A...  2075088
11915    2626752                                           .............A...A...  2626732
11915    3100460                                          ..................A...  3100481
11915    125491                                           ..............A...A...  125512
11915    1971182                                           .......T...G.....-...  1971201
11915    1231319                                  ..A......................AA...  1231348
11915    3574243                                          .......G..........A...  3574222
11915    2104171                                         ...T...............A...  2104149
11915    3142744                                         ...............A...A...  3142722
11915    1375109                                          .......A..........A...  1375130
11915    1529632                                          .......A..........A...  1529653
11915    1245800                                          .......C...A.....AA...  1245779
11915    74574                                            ........C.........A...  74553
11915    2253163                                          ................-.....  2253183
11915    3190478                                          .........T........A...  3190457
11915    314936                                           ..................A...  314915
11915    516332                                           ..................A...  516311
11915    1450821                                          ..............A...A...  1450800
11915    4263560                                          ..................A...  4263581
11915    3459465                                          ..................A...  3459444
11915    956582                                           ..T...............A...  956603
11915    3391529                                          ................CAA...  3391508
11915    120782                                           ..........C.......A...  120761
11915    499053                                              ......A..T.....A...  499035
11915    3878106                                          ....C.............A...  3878127
11915    792883                                           ...........AG.....A...  792904
11915    1629344                                          .................AA...  1629365
11915    923055                                           ............T.....A...  923076
11915    1454214                                          ..A.............A.A...  1454193
11915    1455304                                          ..................A...  1455325
11915    1474994                                         ..C..C.............A...  1474972
11915    2822227                                          ..T.............A.A...  2822248
11915    2869910                                          ..................A...  2869889
11915    2216257                                           ......C..G.......A.G.  2216277
11915    85316                                            ..................A..G  85337
11915    2747644                                          ...........A....A.A...  2747665
11915    3403962                                          ..............A...A...  3403941
11915    1108753                                          ..................T...  1108774
11915    4091168                                          ..................A...  4091189
11915    343461                                           ..T...........A...A...  343482
11915    1694819                                          ..............A...A...  1694798
11915    1779389                                          ..T...............A...  1779410
11915    3598616                                           ...........G.....A...  3598596
11915    2092803                                           .................A...  2092783
11915    2058789                                          ................T.A...  2058768
11915    4417163                                           .................A...  4417143
11915    1831553                                            .............T....T.  1831572
11915    3160474                                          ..................A...  3160495
11915    4388858                                              ...G..........A...  4388875
11915    3872558                                        ..................-A....  3872580
11915    2991512                                             ...............A...  2991494
11915    2404061                                          ..................-...  2404041
11915    2994213                                           ........-........A...  2994194
11915    3304651                                          ..................-...  3304630
                                                                  \             
                                                                  |             
                                                                  T
11915    3485214                                  ..C..C.G.........A........A...  3485185
11915    3640014                                          ................A.A..T  3640035
11915    448849                                           ...........A......A...  448827
                                                                  \             
                                                                  |             
                                                                  T
11915    1762641                                  .....CAG............G....A-...  1762613
11915    3147827                                          ..T...........A...-...  3147847
11915    4075122                                            ................-..T  4075104
11915    234779                                         ..T...............A.A...  234802
11915    4398384                                            ..........T.....A...  4398403
11915    4037802                                            ............-...A...  4037820
11915    1776217                                          ...T..............-...  1776237
11915    966702                                            ......GG.....A..A-...  966721
11915    1031240                                          ................-.....  1031260
11915    397978                                           ................-.....  397958
11915    2504345                                          ................-.....  2504365
11915    2945573                                         ................T..A...  2945595
11915    2290713                                          ...C..................  2290734
11915    3784771                                               ..........T..A.T.  3784755
11915    2016109                                          ..................-...  2016129
11915    1368475                                            ................A...  1368494
11915    4269089                                  .....CAA..G..............A-...  4269117
11915    3161097                                          ..................-...  3161117
11915    4457422                                          ................-.....  4457443
                                                                  \             
                                                                  |             
                                                                  T
11915    4435747                                            .......T........A...  4435766
11915    2830480                                          ...........A......-...  2830460
11915    1485290                                          ...T..............-...  1485270
11915    1036149                                          .............G..-.A...  1036169
11368    511871                               ...A..G.T...GC...................T  511904
11368    1214030                           ..T....C.A.G....C..............A.A...  1213994
11368    691904                            ..T...A..A.T....C................A...  691868
11368    1809630                              ......A.G....CT.C..C..........A...  1809597
11368    817290                               ......A.TGA...................AG..  817323
11368    3364632                              ...A..A.T....C..........T.....A...  3364665
11368    5679962                              ...A..A.T...TC...........AA...A...  5679995
11368    6199482                              ...A..A.T....C........CA....A.A.G.  6199449
11368    393758                          ......A.A..A.T....C................A...  393719
                                              \                                 
                                              |                                 
                                              T
11368    3493725                               .....A.T....C.........T...G..A...  3493757
11368    141195                                ..A..G.T.......C.............A...  141227
11368    2345487                               ..A..C.T...GC..............A.AG..  2345455
11368    4052418                              ...A..A.T...............T...A.A...  4052385
11368    973901                                ..A..A.T..T.C............A...A...  973933
11368    230598                               ...A..A.G....C.......T..TG.G.AA...  230631
11368    6324833                                            ........TAC..G..A...  6324852
11368    3617241                                        ..............G.....A...  3617264
11368    6206846                                       ....C...........G....A..T  6206822
11368    7038789                                        ...C.......G.......CA...  7038812
11368    4529736                                        ...C..........T...A.A...  4529759
11368    6208342                                        ...C.......T..T.....AC.T  6208319
11368    6227154                                           .................A...  6227174
11368    915611                                          ..C................A...  915633
11368    4805930                                         ..C..........T...A.A...  4805952
11368    2933179                                         .............C.....A...  2933201
11368    3372821                                          ..................A...  3372842
11368    4254776                                          .......G..........A...  4254797
11368    2449112                                           ...........G.....A...  2449132
11368    151074                                            ..T..G...........C...  151094
11368    1890258                                            .......T.C......A...  1890239
11368    4910352                                            .......A........A...  4910371
11368    7213119                                            .......T..C..G..A...  7213138
11368    1878389                           ..T...A..A.T....C.........AT.....A...  1878352
                                                             \                  
                                                             |                  
                                                             C
11368    619921                                              ......TG.T.AG..A...  619903
11368    5451496                                         ...............A...A...  5451474
11368    2249478                                              ....G...T....AA...  2249461
11368    5904734                                               ....TT.......A...  5904750
11368    2671193                             ....A..A.T....C............A...A...  2671159
11368    5610611                              ...A..A.T...................A.....  5610644
11368    413310                                        ....C.......TG....GA.A...  413335
                                                                  \             
                                                                  |             
                                                                  T
11368    6323406                                             ...........A...A...  6323388
11368    2137863                           ..C...A..G....T.C...C....C.......A...  2137827
11368    400060                            ..T...A..A.T....CTG..............A...  400096
11368    4802925                            ..A..A..C.A.....T.........T.....A...  4802960
11368    3604469                              ...A..A.T....C........C......AA...  3604436
11368    6079415                                              ...........G..A...  6079432
11368    3435781                              ....C.A.T..........GG...T.....A...  3435814
11368    605785                                              ....G.A........A...  605767
11368    3782161                           ..T.....GA.T....CT...............A...  3782197
11368    4041883                               ...A.A.T....CT.............A.A...  4041851
11368    4031191                              ...A..A....T.C.....GTA......A.A...  4031158
11368    1064674                              ......A.T....C.......G.AT..G..A...  1064641
11368    5155018                              ...A..A...C........A...T...G..A...  5154985
11368    1308165                              ......G.T....C.............G..A..T  1308198
11368    1599971                              ...A....T....C........T.......A...  1599938
11368    5240243                              ...A..A.T....C................A...  5240276
11368    651871                               ......AC.T..A..T.....T..T....AA...  651838
11368    3473750                              ...A..A.T....C...........A..A.A...  3473783
11368    2352083                              ...A..A.T....C.T..............A...  2352116
11368    2439261                                            ...........C....A..A  2439280
11368    3317446                              ...A..A.T....C.....C........A.A...  3317479
11368    1536922                              ...C..A.T.G...............A...A...  1536955
11368    1594000                              ...A..A.T....A........CAC.........  1594033
11368    1891828                              ...A..A.G....C..............A.A...  1891861
11368    2286940                              ...A..A....T.C......G..CG....AA..T  2286973
11368    2422612                              ...A..A..G...C.......T..T.....A..T  2422579
11368    7310332                              ......A.T....C................A.C.  7310365
11368    4337662                              ...A..AG..C...T.........GGA...A...  4337695
11368    3012380                              .....GA.T..A.C............A...ACGG  3012413
11368    3434656                               .....A.T....C.....C..............  3434688
11368    6422602                               ..A..A.T....C.......T...CA...A...  6422634
11368    6310664                               ..A..C.T...T.....A..G.......AA...  6310632
11368    2924880                              ...A..A.T....C................A...  2924913
11368    4677293                               .....A.T....A...........A....A...  4677325
11368    4949422                              ..A...G.T...TG.............TCAA...  4949389
11368    3817999                              .....GA.T...............T.....A...  3818032
11368    4712121                                ....G......CT..........C....A...  4712152
11368    1176855                              ......G.T..T.C..C.............A...  1176822
11368    4601946                                ....A.TC..............T.....A...  4601977
11368    2962089                              ...A..A..............T.TT.....A...  2962122
11368    4212474                              ......C.T....C......G...T.....A...  4212507
11368    4487422                                  ..A......C................A...  4487393
11368    2911627                                               ......AG.....A..T  2911611
11368    654303                                          ..C..C....T........A...  654281
11368    7109313                                  ..A...C..C..C.............A...  7109342
11368    7039305                                  ....T....CT..........G.G..A...  7039334
11368    6658100                                         ...........C.......A...  6658122
11368    4074770                                            ......---.......-...  4074785
11368    3489936                              ...C..A.T....C................AG..  3489903
11368    5444380                                  .....CAG..................A...  5444409
11368    6867133                                 .....T....C..GGG...T.......A...  6867103
11368    6024740                              ......C.T....C................A...  6024773
11368    404146                                          ..............G........  404123
                                                                               \
                                                                               |
                                                                               A
11368    960481                                        ...T.......C...T.....A...  960457
11368    937443                                       ..A....G............A.A...  937468
11368    5610363                                          ................-.....  5610383
11368    2836095                                     ......C.G........T.....A...  2836069
11368    293482                                        .....T.........T....AA...  293506
11368    6766737                                            ........C...A...A...  6766718
11368    4012507                                       ....C...........G....A...  4012531
11368    6074237                                     ....G.C.G...A.G..T.....A..A  6074211
11368    7405336                                       ....C....A..TG.......A...  7405312
11368    1007946                                       ....C....A...........A...  1007970
11368    1473587                                       ....C................AC..  1473563
11368    2517394                                       ....C...........G....A...  2517418
11368    2881028                                       ....C............A....C.T  2881052
11368    3374634                                     ..T....T.C.......G.A.A.A...  3374608
11368    7223400                                          ...........AC.....A...  7223421
11368    887137                                        ....CT...........A.A.....  887161
11368    1749086                               ...A...-....ATC..............A...  1749055
11368    159252                                        ....C..C.C...CA......A...  159228
11368    551459                                            ......C........AAA...  551479
11368    5222321                                       ...............GGA.AAA.GT  5222345
11368    899392                                ..A..A.T...........C.........C...  899425
                                                                         \      
                                                                         |      
                                                                         A
11368    2338138                                       .....T....G..CA....A.A..T  2338162
11368    6412251                                       ...............T.....A...  6412275
11368    3128235                                        ...C..............A.A...  3128212
11368    1087953                                        ......C........C...AA...  1087976
11368    3559638                                          .............G....A...  3559659
11368    3730755                                  ....T.AA...........A......C...  3730784
11368    4519922                                        ..A..T...G...A......A...  4519899
11368    728116                                         ..............G.....A...  728139
11368    1359076                                         ...................AC..  1359098
11368    3812420                                         ................G..A...  3812398
11368    541731                                          ........C....C.....A...  541753
11368    6414408                                         ...............A...A...  6414430
11368    5230221                               ..A..A.T...............T.....A...  5230253
11368    1927215                                         ..C..........C...A.A..T  1927237
11368    3264263                                       ...............T.....A...  3264239
11368    1372137                                       ....C................A..G  1372161
11368    211083                                           ............T.....A...  211104
11368    2717384                                         ...................A...  2717362
11368    5073916                                          ....G.............A...  5073895
11368    7369903                           ..T...A....T....C.......G.......AA...  7369867
11368    4910975                                           ............G........  4910955
11368    6969794                                        ..............T.....A..T  6969817
11368    472321                                             ......GT..T..T..A...  472340
11368    6472073                                           ...C........C....A...  6472093
11368    5170589                                      ..A...T...............T...  5170560
                                                                               \
                                                                               |
                                                                            CTCT
11368    420556                                           ..................A...  420535
11368    7006796                                          ............G.....A...  7006817
11368    7332117                                          .......G...A.G....A...  7332096
11368    1032383                                         ..C..............A.A...  1032361
11368    4203039                              ......A.TC..............T.....A...  4203072
11368    1446280                                        ...C................A...  1446303
11368    1873745                       ......T....C.A.T........C............A...  1873704
                                           \                                    
                                           |                                    
                                           A
11368    2106790                              ...A..A.T...T........T..T.....A...  2106757
11368    5104520                                           ..........A...G..A...  5104540
11368    5691300                                         ...................A...  5691322
11368    6316341                                           .......G...T.....A...  6316361
11368    2046866                                         ..C...........AA..AA...  2046844
11368    2207049                              ...A..A.....................A.A...  2207016
11368    3752731                                         ..............C.G..A...  3752709
11368    2672526                                         ............A...C..A...  2672504
11368    3548648                                         ...........TT......A...  3548626
11368    1745944                                            ......G......G..A...  1745925
11368    2293218                                       ................G.G..A...  2293194
11368    3948035                              ...A....T....CTG.C............A...  3948068
11368    511680                                           .........T........A...  511659
11368    1832137                                        ....-..C.......G....A...  1832115
11368    1462298                                       .....................A...  1462322
11368    1362636                                            .....G........A.A...  1362655
11368    374436                                             ..........G.....A...  374455
11368    2921334                                            ...........G..A.A...  2921353
11368    3655160                                            ................A...  3655179
11368    6389558                                            .........TC.....A...  6389577
11368    6775560                                        ......G.G......A....AG..  6775584
                                                             \                  
                                                             |                  
                                                             C
11368    1493028                                            ...........AC.A.A...  1493047
11368    6902934                                         ..C.........AC.....ACG.  6902956
11368    180509                                             ..........T.....AC..  180490
11368    1599290                                       ..T........G....G.G..A...  1599266
11368    3538308                                            .......G....A...A...  3538327
11368    4938940                                           ......G..........A...  4938960
11368    6443760                                          ........G..T......A...  6443739
11368    7321938                              ...A..A.T....-...........G....AC..  7321906
11368    6237833                                            .............T..A..T  6237852
11368    216405                                          ..C..A...........A.A..A  216427
11368    538047                                            ...............A.A.CA  538027
11368    1575480                                            ......G...T...A.A...  1575499
11368    2631754                                            ......G...T...A.A...  2631773
11368    4628016                                         ..........TT......AA...  4628038
11368    6079620                                            ...C.........G..A...  6079601
11368    6414123                                            ................A...  6414104
11368    2320742                                          ..................A...  2320721
11368    4474219                                           .................A...  4474199
11368    711207                                             ................A...  711188
11368    867100                                            .....A...........A...  867120
11368    6364232                                          .............G....A...  6364253
11368    1859419                                          .................AA...  1859440
11368    3114899                                           .................A...  3114879
11368    4112856                                              .......A..A...A.CA  4112839
11368    7344488                              ...A..C.T....C...G...A.AG.....A...  7344455
11368    7065272                                           ..............G.CA..T  7065252
11368    666352                                            ........AG...A.A.....  666332
11368    838553                                            ...........GG..A.A...  838533
11368    1755480                                           ............G..A.A...  1755460
11368    3140090                                              ........T.....A...  3140107
11368    2320974                                            ...C...........AAC..  2320993
11368    3274837                                            ...........G....A...  3274818
11368    6348742                                              .....T....T...A...  6348759
11368    4035120                                         ............A.G...AA...  4035098
11368    4718001                                          ..T.............A.A...  4718022
11368    1398891                                        ....AT.............AA...  1398914
11368    2332194                                            ............T....C..  2332175
11368    4407748                                            ................A...  4407729
11368    5387867                                           ............G....A...  5387847
11368    5898225                               ..A..A.T....C....................  5898258
                                                                       \        
                                                                       |        
                                                                       C
11368    485957                                           ..................AG..  485936
11368    5216015                           ....-....G......C............T...A...  5215977
                                                         \                      
                                                         |                      
                                                       TGT
11368    2586085                                               .............A...  2586069
11368    3573582                                        ...C..........G.AG.AA...  3573605
11368    5734071                                          ...C.....T........A..T  5734050
11368    2198917                                          ........G.........A...  2198938
11368    2556089                                              ..............A...  2556106
11368    3544541                                       ....C.....CTT........A...  3544565
11368    5458165                              ...A..A.T....CTG........G.....A...  5458198
11368    6387760                                             ...............A...  6387778
11368    2894498                                               .............A...  2894514
11368    5441833                                              ........C..G..A...  5441850
11368    3505235                                              .....T...G....A...  3505218
11368    2482873                                       .....................A...  2482849
11368    2688139                                           .................A...  2688159
11368    5297655                                          ..................A...  5297634
11368    6533761                                           .................A...  6533741
11368    3150377                                          ..................A...  3150356
11368    600675                                           ..................A...  600696
11368    1460838                                          .................AA...  1460817
11368    1335844                                            .............G..A...  1335863
11368    3050058                                          ..................A...  3050037
11368    607492                                             ................A...  607473
11368    1287673                                          .............G....A..T  1287694
11368    3376965                                                ............A...  3376950
11368    3686073                                            ......G...T.....A...  3686054
11368    3481409                                          ..T......TG.......A..G  3481388
11368    1840454                                           .................A...  1840434
11368    4462322                                              ..............A...  4462305
11368    7312695                                              ............A.A...  7312678
11368    329925                               ......A.T..G.CT...............AG..  329958
11368    2925878                                                 ....C.G....A...  2925892
11368    2906845                                          ..................A...  2906824
11368    842292                                   .....CAG..................A...  842263
11368    1058740                                           .................A...  1058760
11368    1610768                                            ................A...  1610749
11368    3707795                                          ..................A...  3707816
11368    317121                                            .................A...  317101
11368    1985269                                           .................A...  1985249
11368    2281154                                          ..................A...  2281133
11368    2554529                                          ................A.A...  2554550
11368    4802659                                          ..................A...  4802680
11368    4945959                                          .............C....A...  4945980
11368    6318945                                          ..................A...  6318924
11368    2690314                                         .......C.G.........A...  2690292
11368    2371848                                            ................A...  2371867
11368    179385                                           ..............C...A...  179406
11368    2871633                                          ..................A...  2871654
11368    2753725                                           .................A...  2753705
11368    5779039                                              .............AA...  5779056
11368    1353516                                  .....CAG..................A...  1353487
11368    4494162                                          ....C.............A...  4494183
11368    6732289                                          ........C.........A...  6732310
11368    1398098                                             ............G..A...  1398080
11368    2737355                                           .................A...  2737375
11368    5852839                                          ..................A...  5852860
11368    3205871                                               .............A...  3205855
11368    4724379                              ....G.A.T.............G.......A..T  4724346
11368    4561786                                            ................AG..  4561767
11368    5683658                              ......A.T....CT...............A...  5683691
11368    7066894                                          ...G..............A...  7066873
11368    4534931                                            ......C.........A...  4534912
11368    4554864                                          ........C.........A...  4554843
11368    2684196                                          ...............G..A...  2684217
11368    3893428                                          .......G..........-...  3893408
11368    3398881                                          ..T...G...GT......A...  3398860
11368    5591798                                          .........T........A...  5591777
11368    5724433                                          ........G.........A...  5724412
11368    6442230                                          ..A..C............A...  6442209
11368    760565                                            ......G..........A...  760585
11368    1438872                                              ..............A...  1438889
11368    2989949                                  ..A.......T...............A...  2989920
11368    5660370                                    ......-........TG.......A...  5660344
11368    6952188                                          ..............A...A...  6952167
11368    3717339                                         ......C.C..GA.G....A..G  3717361
11368    4994248                                          .......C......A...A...  4994227
11368    6050990                                          ...........C......A..T  6051011
11368    7408555                                          ...C.............AA...  7408534
11368    578129                                           ................A.A...  578150
11368    2580999                                           ..............GA.A...  2581019
11368    4321817                                           ......G..........A...  4321837
11368    717034                                           .........T..T.A...A...  717055
11368    4253168                                       ....C................A..T  4253192
11368    5240070                                          .......G........A.A...  5240049
11368    5892626                                          ...........A......A...  5892647
11368    6335997                                          ..T.........G.....A...  6335976
11368    7009148                                              ...G..CA......A...  7009131
11368    7012260                                          .......G..........A...  7012281
11368    6264880                                                 ...........-...  6264867
11368    7002050                                          ..A.....G.......A.A...  7002029
11368    7032197                                          .......C.T........A...  7032176
11368    7254971                                            ................A...  7254952
11368    1430071                                          .......C.TG.........C.  1430050
11368    1724855                                              ...G........AA...A  1724872
11368    6336261                                           ..C.............AAG..  6336281
11368    2106967                                          ....C........GAG......  2106988
11368    5729920                                          .........T......A.A...  5729941
11368    2742884                                           .................A...  2742904
11368    249268                                           ...T..............A...  249289
11368    911215                                           ..............A..AA...  911194
11368    1514029                                          ..................A...  1514008
11368    1570923                                          .......G.........AA...  1570944
11368    684817                                           ..................A...  684838
11368    2345673                                          ............G.....A...  2345694
11368    3905797                                          ..................A...  3905818
11368    3901053                                          .........T........A...  3901074
11368    3942654                                       ....CT...............A...  3942630
11368    2987847                                                ............A...  2987862
11368    7157378                                          ...G..............A...  7157357
11368    1412139                                      .....C................A...  1412114
11368    1408847                                          .......G..........A...  1408826
11368    782621                                           ........C........AA...  782642
11368    6773535                                           ..........A.A....A...  6773555
11368    618026                                           ..............A...A...  618005
11368    1440550                                     .......................A..T  1440576
11368    1694515                                         ...............T...A...  1694537
11368    3795959                                     ....A.C................C...  3795985
11368    5243503                                          ..................A...  5243524
11368    4138653                                          .........T........-...  4138673
11368    7079419                              ...A..A.G....C..........T.....A...  7079452
11368    2788989                              ......A.T....C...G.-.........AT...  2789021
11368    2970006                                                 .....T..G..A...  2970020
11368    1487867                                  ..A.....TC................A...  1487838
11368    4923163                                          ..................A...  4923184
11368    2573078                                        ....................A...  2573101
11368    1188403                                          ............G.....A...  1188382
11368    7384667                                          .............A....A...  7384646
11368    824604                                                ....G........A...  824620
11368    5242137                              ......A.T.......G.............A...  5242170
11368    5895795                                          ...............G..A...  5895816
11368    4062956                                         .........GG........A...  4062933
                                                                    \           
                                                                    |           
                                                                    T
11368    6279250                                            ............-...A..T  6279232
11368    1013573                              ...A..A.T..T.C................A...  1013606
11368    1219192                                          .........G........A...  1219171
11368    4788547                                               ......A......A...  4788531
11368    240253                                           ...............G..A...  240232
11368    4490521                                           ..G..........A...A...  4490541
11368    1713598                                           ...C.......G.....A...  1713618
11368    354486                                           .............G....C.G.  354465
11368    1591553                                               .............AG..  1591537
11368    139290                                             ....C...........AC..  139309
11368    5046884                              ...A..A....G.C..........T.....A...  5046850
                                                       \                        
                                                       |                        
                                                       T
11368    2444464                                         .........G..A.GA.......  2444487
                                                                               \
                                                                               |
                                                                               A
11368    6639287                                          ..............-...A...  6639267
11368    279775                                             ............A..A....  279794
11368    370967                                          ...............-.AA....  370946
11368    1573861                                                ..........A.A...  1573846
11368    5481538                             ....A..A.T....................AAC.T  5481572
11368    608379                                          ..C................C...  608357
11368    1496703                                           .................A...  1496723
11368    2497536                                            .......G....A.A.A...  2497517
11368    5972751                              ...A..A.T....C................A...  5972784
11368    5853887                                                    ........A...  5853876
11368    1406308                           ......A..A.T...............T.C...A...  1406272
11368    2322798                                         ..C................A...  2322820
11368    4532689                                         .........T.....A...A...  4532711
11368    4895882                                            .......T..T..CA.A...  4895863
11368    658127                                              ..............AA...  658145
11368    6652559                                              ........G...A.A...  6652542
11368    5891495                                        ...C................A...  5891472
11368    5045105                           .......CAA......C..........G.....A...  5045141
11368    6712111                                          ...........C....A.A...  6712132
11368    1759918                                           ....C.......A....A...  1759938
11368    6394085                                        ...C................-...  6394107
11368    170145                                ..A..A.T...............T.....A...  170113
11368    6335171                                                             ...  6335173
11368    255518                                           .........T-.......A..T  255498
11368    6238147                                               ..A......A...A...  6238131
11368    6722802                                              ........T.....A...  6722785
11368    406239                               ...A..A.T...TA.......T..T...A.A..T  406272
11368    4936870                                ....A.T.C..C...G........A..C-...  4936900
11368    5347104                              ....C.A......C..............A.A...  5347137
11368    6689996                                         ................G..A...  6690018
11368    592657                               ...A..A.T..T.C............A..AA...  592624
11368    190645                                            ...........G...A.A...  190625
11368    6483476                               ..A..A.T....C............A...--..  6483446
11368    5478107                                  ..A...C.............T...AAA...  5478136
11368    5734560                                     ..G...........T.A.G....A...  5734586
11368    5942437                              ......A.T..TTC...C...GC.T.....A...  5942404
11368    3365812                              ...A..A.A....C..A.............A...  3365845
11368    6200050                                          .......-.........CA...  6200070
11368    4031974                                           ..T..............A...  4031994
11368    5207808                                 ......CC.T............-........  5207838
                                                                             \  
                                                                             |  
                                                                             A
11368    6528034                             .........T...TC................A...  6528068
11368    5635162                                           ..C.......A.G....A...  5635182
11368    1869668                                      ..C..............G..A.A..G  1869643
11368    2402400                                         ..C...........A....-...  2402379
11368    3970180                                          ...........T.........T  3970201
11368    3617104                                          ..............T...A...  3617083
11368    5935427                                           .................A...  5935447
11368    7218009                                    .......C................A...  7217982
11368    1503138                              ...A..A.T...TC.....C........A.A...  1503171
11368    5697719                                          .......A...T......A...  5697740
11368    4173119                                  ..A.....AC............A...A...  4173090
11368    7354789                                              ..............A...  7354772
11368    7406047                                              ..............A...  7406030
11368    269881                           ....AT.A..A......C................A...  269918
11368    1452192                                       ...T...........T.....A..A  1452168
11368    2035073                                         ..C.......T........A...  2035095
11368    3272596                                            .....C.........CA...  3272615
11368    6582063                                             ...............A...  6582081
11368    5229187                                            ................A...  5229206
11368    5582659                                         .........T..A......-...  5582680
11368    5681389                                ....A.T....C..........T.A..TA..T  5681358
11368    666492                                              ..G............A...  666474
11368    2000429                                  ..A.......................A..A  2000400
11368    5679043                                  ..C..T.G...........AG.....A...  5679014
11368    5989507                                  .....CAA....C.............A...  5989478
11368    6952965                                  .....TGG..................A...  6952936
11368    2374718                                         ...................----  2374700
11368    6946925                                         ........G...A..A.......  6946903
11368    4405922                                  ..A......C................A...  4405951
11368    2225101                                     ......C............AG..A...  2225075
11368    3728909                             ....A..G.T....C................A...  3728875
11368    4465174                                         ...................A...  4465152
11368    1431229                                       ....C...........AA...A...  1431205
11368    3657129                                  .....TAG................A.A...  3657100
11368    5687030                                          ........G.........A...  5687051
11368    7273199                                  .....CAG..................A...  7273228
11368    6809783                                             ...............A...  6809765
11368    4017724                              ...A..A.T............T.....GTAA...  4017757
11368    4928920                                          .......G.T........A...  4928941
11368    6662877                                          ............G...A.AT..  6662898
11368    1652953                                          ......GG..GT......A...  1652974
11368    2994836                                         ....C...........G..AG..  2994858
11368    3047420                              .....CA.T....C.....A...CG.A...A...  3047387
11368    6377179                                          .........A....A...A...  6377158
11368    6655810                              ....C.A.T.....T...............A...  6655843
11368    2724559                                     ....GG..............G..A..T  2724533
11368    6434784                               .....A.A....C.............G..A...  6434752
11368    3846764                               ..C..A.T....C..........T.....C...  3846732
11368    5961094                                        ............G.....A.A...  5961117
11368    5774405                                       ....C................A...  5774381
11368    5911798                               .....ACT...T.................A...  5911766
11368    4177262                              ......A.G.....................A..T  4177295
11368    1305681                              ......A.T....AT...............A...  1305648
11368    1187508                              ...A..A.T....C..............T.A...  1187475
11368    1391661                                      ...........G..........A...  1391636
11368    2535702                                        ....................A...  2535725
11368    6594056                                        ....................A..A  6594079
11368    1791781                                        ....T.............A.A...  1791758
11368    4011237                                        ..............G.....A...  4011260
11368    5418972                                       ...............C.....A...  5418948
11368    2649559                                        .....GC........GC...A...  2649582
11368    661998                                            .................A...  661978
11368    1030845                                          .............G....A...  1030824
11368    1044405                                        ...C................A...  1044382
11368    6675388                                         ....T.C.........GA..C..  6675410
11368    4533123                              ...A..C.T................AA...A...  4533156
11368    5930235                                            .....G..........A...  5930216
11368    4881037                                         ..............G....A...  4881059
11368    3091262                                       .....................A...  3091238
11368    6560945                                       ....C................A...  6560969
11368    6889810                                  ..C...AG..................AG..  6889781
11368    3075573                                          ......C.......A...A...  3075552
11368    574933                                         ...............A....A...  574956
11368    1419761                                  .....CAG..............A..AA...  1419732
11368    2136750                                       ....C.........TT.........  2136774
11368    5031705                                          .......G.TG.......A...  5031726
11368    5946149                                        ..A.......G.T.......A...  5946172
11368    5442003                                      ..C..C............T...A...  5442028
11368    2320508                                          ..................A...  2320487
11368    4525495                                              .....T........A...  4525512
11368    6849703                                       ....CT...C.....C.....AG..  6849727
11368    3161009                                           ..C..............A...  3161029
11368    5711068                                          ..................A...  5711089
11368    2820428                                          ..................A...  2820407
11368    4020076                                          .............G....A...  4020097
11368    5245754                                          ..........T.G.....A...  5245733
11368    5609428                                          ..................A...  5609407
11368    2937462                                          ....G.............A...  2937441
11368    3970859                                       ........G......T.....A...  3970835
11368    7323885                                           .................A...  7323865
11368    5692255                                       ....C.........AG.........  5692279
11368    6214269                                          ..................A...  6214290
11368    3012166                                          ..................A...  3012145
11368    4036438                                           .....................  4036458
11368    4884407                                          ..............A...A...  4884428
11368    5854108                                          ..................A...  5854087
11368    379512                                        ....C................A...  379488
11368    4736830                                          .............G..A.A...  4736851
11368    1037202                                        ........C....T......A...  1037225
11368    3708981                                          ..................A...  3708960
11368    4527059                                        ....................A...  4527036
11368    6870887                                         ...........TT......A...  6870865
11368    6084894                                            .............G..A...  6084875
11368    6742212                                         ..C................A...  6742190
11368    655309                                          ..C.......T........A...  655331
11368    3724112                                         ...................A...  3724090
11368    4975028                                         ...................C...  4975050
11368    3284049                                         ...................A...  3284027
11368    733993                                           .........T......A.A...  734014
11368    2552884                                          .........T.......AA...  2552863
11368    3000229                                          .........T........A...  3000208
11368    2970844                                          .......G..........A...  2970823
11368    7004581                                           .................A...  7004601
11368    2656624                                        .....C...........G..A...  2656601
11368    6692498                           ..T...A..A.T..A.C....................  6692461
                                                                  \             
                                                                  |             
                                                                  T
11368    289106                                           ..................A...  289127
11368    2963444                                          .........T........A...  2963423
11368    5741303                                          ........G.........A...  5741282
11368    6089777                                          ........C.........A...  6089798
11368    5259688                                          ..T..........G....A...  5259667
11368    802919                                           .......G..........A...  802940
11368    1016654                                          .......C.T........A...  1016633
11368    3370087                                          ....A..G..........A...  3370066
11368    4047280                                          ...G............A.A...  4047259
11368    4693444                                          .......G..........A...  4693423
11368    4812746                                          .......G......C...A...  4812767
11368    4839696                                          ..T..........G....A...  4839675
11368    5632718                                          .......A...T......A...  5632739
11368    5697484                                          ...C...C..........A...  5697463
11368    6452969                                          ........G.........A...  6452948
11368    7255259                                          ........C.........A...  7255238
11368    647431                                           ..................A...  647410
11368    1502960                                   ....C.T....C.............A...  1502932
11368    5481302                                              ..............A...  5481285
11368    7011671                                          .......G..........A...  7011650
11368    5862311                                            .............T..A...  5862292
11368    1948192                                         ....T..C........G......  1948214
11368    3205168                                         ...............A...A...  3205190
11368    5977430                                        ..................A.A...  5977454
                                                             \                  
                                                             |                  
                                                             C
11368    6228425                                          ..A..C..........A.A...  6228404
11368    2178750                                          ......G.......AT..A...  2178729
11368    5379075                                          ........TA.A......A...  5379054
11368    6557160                                        ...C.............G..A...  6557183
11368    7341472                                          .........T...A....A...  7341493
11368    1508463                                              .........G..TAA...  1508446
11368    3186290                                          ..............A...A...  3186269
11368    4493211                                          ..................A...  4493232
11368    6199668                                          ..................A...  6199689
11368    3184058                                      ..A.......C.....T.....A...  3184033
11368    6539773                                          ...G..............A...  6539752
11368    840929                                           .......C..............  840908
11368    4689815                                          ..................A...  4689794
11368    5049867                                          ............G.....A...  5049888
11368    984152                                           ..................A...  984131
11368    2743773                                          ..................A...  2743752
11368    3671299                                          ......C...............  3671320
11368    5170672                                          ..................A...  5170693
11368    5724910                                          ..................A...  5724931
11368    749520                                           ..T...............A...  749541
11368    5390693                                          ..................A...  5390672
11368    273135                                           ............C.....A...  273156
11368    686578                                           ..................AG..  686599
11368    2516601                                          ..................A...  2516622
11368    2783199                                          ..................A...  2783178
11368    4431531                                          ................A.A...  4431552
11368    5014568                                          ...T..............A...  5014589
11368    6851746                                          ..................A...  6851767
11368    7288256                                          ...........A......A...  7288235
11368    357354                                           ...............G.CA...  357333
11368    547307                                           ...........A...G..A...  547286
11368    2894996                                          .............G....A...  2894975
11368    3077653                                          ..............A...A...  3077674
11368    6098142                                          ..................A...  6098121
11368    6526274                                          ..................A..G  6526253
11368    6652828                                          ..................A...  6652807
11368    6522604                                          ..................A...  6522625
11368    6734369                                          .......G......A...A...  6734348
11368    1092963                                          ..................A...  1092942
11368    1682479                                        ....................A...  1682502
11368    2262509                                          ..T...............A...  2262530
11368    3594499                                          ..................A...  3594520
11368    3948399                                          ..................A...  3948378
11368    5453720                                          ..................A...  5453699
11368    5914488                                          ..................A...  5914509
11368    438251                                        ....-......C.........A...  438228
11368    2079780                                          ..................A...  2079801
11368    4398676                                          ...............T..A...  4398655
11368    551245                                           ............G.....A...  551266
11368    2278419                                          .................AA...  2278440
11368    105912                                           ...........A......A...  105933
11368    661173                                           ...G..............A...  661152
11368    2423583                                        ..............CA....A...  2423606
11368    3070080                                          ..................A...  3070059
11368    4278501                                          .............G....A...  4278480
11368    5293357                                          ..................AG..  5293336
11368    6802459                                          .............G....A...  6802480
11368    2895306                                            .....CC.........A...  2895287
11368    3616568                                        ...C....................  3616545
11368    7071174                                           ......G..........A..T  7071194
11368    2345059                                             ......T..G.....A.G.  2345077
11368    2654488                                       ......C...........G..A...  2654464
11368    3291210                                          ..................A...  3291231
11368    3332858                                           .................A...  3332838
11368    5734962                                          ...........A......A...  5734941
11368    5933303                                           .................A...  5933323
11368    6207031                                          ...........AG.....A...  6207052
11368    125627                                           ...........A......A...  125648
11368    4197008                                           ....G..........AAA...  4196988
11368    2403643                                            ................C...  2403624
11368    1999341                                           ............G....A...  1999361
11368    3299102                                           .................A...  3299122
11368    3642590                                           ........G......A.A...  3642570
11368    3818419                                           .................A...  3818399
11368    4071640                                          ..............A...A...  4071619
11368    5234266                                          ..................A...  5234245
11368    5407233                                          ..................A...  5407254
11368    2236991                                           .....................  2237011
11368    861518                                            ............G....A..G  861538
11368    906623                                           ............G.....A...  906644
11368    2590774                                          ..................A...  2590753
11368    1204656                                           ...........C.....A...  1204636
11368    3185994                                           .................A...  3186014
11368    3802677                                          ...C..............A...  3802698
11368    2960421                                            ................A...  2960440
11368    5739552                                            .............G..A...  5739533
11368    6694418                                            .....A......A...A...  6694399
11368    3426076                                          ............G.....A...  3426055
11368    5532559                                           .......GT........A...  5532579
11368    876232                                           .........T.....G..A...  876211
11368    5779911                              ...A....T...A-.G..............A...  5779943
11368    218387                                           ...............G..A...  218408
11368    460335                                           ..................A...  460314
11368    1009347                                          ..............A...A...  1009368
11368    2117126                                            ........G.G.....A...  2117107
11368    4539122                                          ..T.....C.........A...  4539101
11368    735233                                            .................A...  735213
11368    1030456                                           .............A...A...  1030476
11368    2867957                                           ..C..............A...  2867977
11368    5817588                                            ................A...  5817569
11368    5892396                                          ..T.........C.....A...  5892375
11368    2064244                                           .................A...  2064224
11368    2222005                                             ...............A...  2221987
11368    2934258                                           .................A...  2934278
11368    4555348                                           ..C..............A...  4555368
11368    4811348                                          ..................A...  4811327
11368    4841889                                          .........TG.......A...  4841868
11368    1207326                                           ...........C.....A...  1207346
11368    1477750                                          ...G..............A...  1477729
11368    2908859                                           ...C.............A..A  2908879
11368    4097281                                            ................A...  4097300
11368    6094261                                       ....C.............G..A...  6094237
11368    6643916                                        ....................A...  6643893
11368    7322816                                  ...C....-.................A...  7322844
11368    1458982                                            ................A...  1459001
11368    5013184                                            ................A...  5013165
11368    1087303                                            .............G..A...  1087284
11368    67060                                              ................A...  67079
11368    2948568                                         ...................A...  2948546
11368    5048803                                           .................A...  5048783
11368    1322720                                            ............C...A...  1322701
11368    1304407                                                   .........A..T  1304419
11368    1571369                                            ............A...A...  1571388
11368    5846323                                          ..T...............A...  5846302
11368    947045                                            .......-..A......A...  947026
11368    3538508                                             ...............A...  3538490
11368    4442028                                            .............G..C...  4442047
11368    2160649                                          .............G....A...  2160670
11368    395577                                             ..............-.....  395595
11368    3575086                                          ..................A...  3575064
                                                                  \             
                                                                  |             
                                                                  T
11368    3600297                                              ..............A...  3600280
11368    552032                                             .....C....-..G..A...  552050
11368    5391411                                          ..................A...  5391432
11368    2890340                                             ...........A...A...  2890322
11368    1520696                                              ..............A...  1520679
11368    3785919                                          ................-.....  3785899
11368    5157810                                         ..C........T.......A...  5157833
                                                                               \
                                                                               |
                                                                               A
11368    6673689                                          ......AG..........A...  6673668
11368    1094459                                   ....C.T....C.............A...  1094488
                                                             \                  
                                                             |                  
                                                             C
11368    5470528                                              ..............A...  5470511
11368    5555733                                             .........C.A...A...  5555715
11368    6829851                                              .........G....A...  6829834
11368    2157619                                          .......-........A.A...  2157599
11368    4338286                                             ...............A...  4338268
11368    1972208                                       .....................A...  1972232
11368    2510024                                             .............CAA...  2510005
                                                                               \
                                                                               |
                                                                               A
11368    5346424                                             ............G..A..G  5346442
11368    909161                                           ........G........A-...  909181
11368    5017038                                          ..T...............-...  5017058
11368    1494942                                  .....CAG...G..............-...  1494914
11368    616874                                           .........T......A.-...  616854
11368    3778417                                          ...C........G.....-...  3778437
11368    465844                                         ....GG..A...........TG.-  465822
11368    720197                                 .......TAT.........TG......A-...  720167
11368    745573                                               ...........GA.A...  745556
11368    3934231                                            .......G......T.-...  3934249
11368    6295393                                                ..........A.A.G.  6295378
11368    1899825                                         ..C....................  1899847
11368    6141220                                        ............-----..CC...  6141238
11368    367297                                                ..........G......  367281
11368    593746                                             ................-...  593728
11368    332800                                           .......G-.........A...  332820
11368    1316542                                       ....C..............A.....  1316518
11368    883090                                           ..................A...  883111
11368    6593543                                              ..............A..T  6593526
11368    2053074                                          ..T...............A...  2053095
11368    2287155                                              ...C.........A-..T  2287139
11368    4790346                                          .........TG.T.A...-...  4790326
11368    2083942                                          ....C......A........-.  2083922
11368    4152055                                         .............G.A...A...  4152033
11368    1918403                                         ................G..A...  1918381
11368    303787                                               ..........A...-..G  303803
11368    4519674                                              ...........T.TA..G  4519691
11368    941186                                            .................A..G  941166
11368    7311883                                         ..C................A...  7311861
11368    6786847                                              ..............A...  6786864
11368    7330400                                          ............T...A.-...  7330421
                                                                  \             
                                                                  |             
                                                                  T
11368    4088511                              ......A.T....C.....-..........A...  4088479
11368    5667428                                          ..................-...  5667408
11368    531962                                           ....C.............A...  531984
                                                                               \
                                                                               |
                                                                               A
11368    1956677                                            ..............-.....  1956659
11368    5541208                                           ...............-.....  5541227
11368    5580606                                           ...............-.....  5580587
10460    6897021                              ...A..A.T....C..C...........A.A...  6896988
10460    6992844                           ..T...A..A.T..T.CA...A...........A...  6992808
10460    12616887                               ....A.T....CT........TT.....A...  12616918
10460    5488665                              ...A..A.T............TCAT.T...A...  5488698
10460    13783136                        ........A..A.T..TAC................A...  13783175
                                              \                                 
                                              |                                 
                                              T
10460    8186686                              ...A..A.T.A.............T.....A...  8186653
10460    3455154                              ...A..A.T....C................A..T  3455187
10460    9099380                              ...A..A.T....C................A...  9099413
10460    7417840                              ...A..A.T...TC.......A.AT....AA...  7417873
10460    10093991                             ...A..G.T....C...........G....A..A  10094024
10460    5529550                              ...A..A.T.C..C...............AA..T  5529583
10460    9360126                               ..A..A.T....C................A..T  9360158
10460    2209162                              ...A..A.T.........G...........A...  2209129
10460    10110594                              ..A..A.T...AC..C......A......A...  10110562
10460    10839018                                       ....TG.............TA...  10839041
10460    6636990                                 ...A.T.....................A..T  6637020
10460    5035291                                 ...A....T.C.....C....C.....AC..  5035321
10460    4429365                                       ...T.......G......G..A...  4429389
10460    11988838                                           ..............A.A...  11988857
10460    12470549                                       ...C....A...........A...  12470572
10460    4924164                                         ..........T...CAG..A...  4924186
10460    7110264                                          .....G..GT......AAA...  7110243
10460    8255922                                       ....C...C.....A......A...  8255898
10460    13288633                                       ...C......G.........A..G  13288656
10460    115829                                        ....C.G.....TT.......A...  115853
10460    9842551                                  ..A.....TGT......A....A.A.A...  9842522
10460    6207270                                       ....C................T.T.  6207246
10460    9409525                                       ....C...C...........AA...  9409501
10460    3199192                                       ....C...C.........T.AA...  3199216
10460    5484680                                         ............C.CA...A.T.  5484702
10460    4809572                                        ...C................A..T  4809595
10460    196364                                          ..C.......T..T.....A...  196386
10460    3527903                                            .........AC.....A..A  3527922
10460    4450265                                            ................A..G  4450284
10460    11753039                                       ....................AC.A  11753062
10460    1037589                                          ..............T...A...  1037568
10460    7435442                                        ......C.............A..T  7435419
10460    4138907                                         .............T..TA.A...  4138929
10460    9462107                                          ..T.....C..A......A...  9462128
10460    1120417                                           ........G...G..AAA...  1120397
10460    12190848                                         ..................A...  12190827
10460    12071664                                           ..........C.....A...  12071683
10460    953224                                             ............A.A.A..G  953243
10460    2450884                                            ..............T.A..G  2450903
10460    10715391                                      ....-................A...  10715414
10460    4865890                                            ...C............A.G.  4865871
10460    7268354                                            ..............A.A...  7268335
10460    4762500                                        ......C....T........A...  4762477
10460    1257445                                        ................A.A.A...  1257421
                                                             \                  
                                                             |                  
                                                             C
10460    7350193                                            ............A...A...  7350212
10460    11914380                                           ...G............A..T  11914361
10460    10696839                                           .......T..T..G..A...  10696820
10460    1264225                                            ..G.......C.....A...  1264206
10460    353735                                               ........T...A.A...  353718
10460    2167546                                              ........T..T..A..T  2167563
10460    12937601                                              ..C....T.AG..A...  12937617
10460    9419991                                              .............AC...  9419974
10460    3297922                                                ...G..G.....A..T  3297937
10460    6949786                                               .............A...  6949802
10460    1296457                                            .....A....T..GA.A...  1296476
10460    10353598                                                        ..T...T  10353592
10460    13626004                                      ....C..........T.....A...  13625980
10460    7423248                                        ....-......T....A..AA...  7423270
10460    10661443                                      ..............A......A...  10661418
                                                                  \             
                                                                  |             
                                                                  T
10460    11598030                              .....A.T..T.C..........T...A.A...  11598062
10460    2506424                                ....A.T....A................A...  2506455
10460    3120622                         ......TA.C.A.A....C..........T...A.A...  3120660
10460    5290598                           ......A..A.T...TA....................  5290634
10460    10440984                          ..T...A..A.A.C..C..........T.....A..G  10441020
10460    4015741                                          ...........C......A...  4015720
10460    11441190                          ..A...T..A.T....C.......T.AT.....A...  11441154
10460    2515235                             ....A..A.T....C............C...A...  2515270
                                                                  \             
                                                                  |             
                                                                  T
10460    1049138                              ...A..A.T...A.A..............AA...  1049105
10460    10289505                             ...A..A.T....C...............AA...  10289472
10460    593375                               ......A.T....C......GT..G.AGACA...  593342
10460    13878841                             ...A..A.T....C..A.............A...  13878874
10460    9190507                              ......A.T........CG.....T.....A...  9190474
10460    12271480                            ....A..A.TG...C..........T.....A...  12271514
10460    6060763                             .......ACT.C..C............T...A...  6060797
10460    6244902                             ....A..A.G....C.......TG.T.....A..G  6244868
10460    11997712                             ......A.T..A..................A...  11997679
10460    3931468                              ...A..A.T.....................A...  3931501
10460    6322413                              ...A..A.T...TC................A...  6322380
10460    9899537                              ...A....T.......C.............A...  9899504
10460    11954626                             ...A..A.T....C...........G.GA.A..T  11954593
10460    8157472                              ...A..A.T...............T.....A..T  8157505
10460    454991                               ...A..A.T....C.............G..A...  455024
10460    5611489                              ...A..A.T.....T.........T.A...A...  5611522
10460    7380961                              ...A..A.T.A.T.................A...  7380994
10460    7414616                              ......A.T............T........A...  7414583
10460    9875209                              ...A..A.T....C...C......CC....A...  9875176
10460    10739166                             ...A..A.T....C................A...  10739199
10460    11869380                                           ..C.............A...  11869361
10460    12108452                             ...A..A.T...............T.....A...  12108485
10460    12474724                             ...A....T....C................A...  12474691
10460    13581703                             ...A..A.T....C..........T.....A...  13581736
10460    13963084                             ...A..C.T..TG...............A.A...  13963051
10460    12784167                        ........A..AAT..A.........T.AT.....A...  12784206
                                              \                                 
                                              |                                 
                                              T
10460    10135439                              .......AT.A................TAA...  10135405
                                                            \                   
                                                            |                   
                                                           GC
10460    2803236                              ....C.A.T...........GG..G.....A...  2803269
10460    4476467                              ...A..A.T...TC......C..TT.....A...  4476500
10460    7428924                              ...A..A.T...T.T..GC...........A...  7428957
10460    9575914                              ...A..G.T....CTG..............A...  9575881
10460    10793565                             ...A..A.T......C...C.T........A..T  10793598
10460    11128497                             ...A..A.T...TC.......T..T.....A...  11128464
10460    6854847                                            ............-.CA....  6854865
10460    8805154                         ........A..G.T....C........T.T.....A...  8805115
                                              \                                 
                                              |                                 
                                              T
10460    240464                               ......A.T....CT........TT.....AT..  240497
10460    8235174                              ...A..A.T...TC.T.....T......A.A...  8235141
10460    8258933                              ...A..A.T.....T..C............A..A  8258966
10460    8803801                              ...A..A.T...............C.....A...  8803768
10460    10175317                             ...A..A.T..T.C............A...A.C.  10175284
10460    11593817                                           ..........T.....A...  11593798
10460    9023002                              ...A..A.T....C.....C....T.....A..T  9023035
10460    9470817                              ......A.TG..TC................A.G.  9470784
10460    10146561                             ......A.T....CA...............A...  10146528
10460    11678713                             ....C.A.T..T.C................A...  11678746
10460    6702998                              ...T..A.T....C..........TG..A.ATT.  6702965
10460    13200644                          ......A..G.T...TC......G.........A...  13200607
                                               \                                
                                               |                                
                                               T
10460    4972653                                       ....C...........A....A...  4972629
10460    3420051                              ...A..A.T...T.T.........T.....A...  3420084
10460    11449808                              ..A..A.T....C.....G....T....AA..A  11449776
10460    9282189                               ..A..A.T...TC.........A......A...  9282221
10460    1516293                              ...A..A.T...TA..A.............A...  1516260
10460    4046324                               .....A.T..T.C..........T.....A...  4046292
10460    7672823                               ..A..A.T...T........G..T.....A..A  7672791
10460    9758331                               ..A..A.T....CT.........T...A.A...  9758363
10460    12654709                              ..A..A.T....C.........AC...A.A..A  12654677
10460    6839786                               ..A....T.C..C...........G....A...  6839754
10460    2814939                                            ................-...  2814957
10460    7095785                         ...........A.T....C......G..A..A...A...  7095745
                                               \                                
                                               |                                
                                              TA
10460    4096731                               ..A..A.G..A.C................A...  4096699
10460    12904526                              ..A..A.T............TC.G.....A...  12904494
10460    10909097                             ......A......C................A...  10909130
10460    5359636                              ...A..A....G.C...........A....A...  5359603
10460    1735486                               ..C....T....C................A...  1735454
10460    12285371                             ......A.A...T........T..T.....A...  12285404
10460    4561627                              ...A..A.T....C....A...........A...  4561660
10460    5419502                                       ...T............C....A...  5419526
10460    10605485                             ...A....T.C..CAG.............AA...  10605452
10460    11932523                             ......A.T....C............AG..A...  11932556
10460    6958363                              ...A..A.T...TC..C..A....C.....A...  6958396
10460    8289631                                 ...A.T....C.CC.G.....C.....A...  8289601
10460    13812499                                 ...A.....C.G..A...........A...  13812528
10460    2717553                              ...A..A.T..TT...........T...A.A...  2717586
10460    7363807                                ....C.T...TC......GTG.TG....A...  7363838
10460    10210453                             ...A....T....C.....G.T..T.....A...  10210420
10460    483650                               ...A..G.T...........C.......ATA..T  483683
10460    11104768                          ..T...A..A......C.....C....T.....A...  11104732
10460    11194192                                 ..A.....TC.......T..T.....A...  11194163
10460    9398395                                        ...A......C.........-...  9398373
10460    4693361                                         ............T.....A-...  4693382
10460    11542693                                 ..A.....AC..........T..GA.C...  11542664
10460    1931487                             .....C.C.T...T...........G.....A..T  1931453
10460    12098689                                                       ....A...  12098682
10460    5860523                              ...A..A.T....C.T..............A...  5860556
10460    4978178                                            ................-...  4978160
10460    1088856                                   ...G...TC.T........G.........  1088884
10460    4427530                              ...A..A.T...TC..........T.....A...  4427563
10460    10592788                             .....GA......C.........T..T...A...  10592821
10460    10662743                                  ...T..G...T..............A...  10662771
10460    9728056                              ...T..A.T....C............A.A.A...  9728089
10460    10671680                                       ...C.C............----..  10671661
10460    2924516                                           .........T..GA.A.A.C.  2924496
10460    10285579                              ..A..G.T.....................A...  10285547
10460    2677606                                            ................A...  2677625
10460    4220381                                    ......A............G..A.A...  4220408
10460    3778494                               ..A..A......C.......T.AT..G......  3778461
                                                                               \
                                                                               |
                                                                               A
10460    5288625                                    ..G..T.C.........A....T.A...  5288652
10460    7771565                                     ......C..........T....AAT..  7771591
10460    5507392                              ...A..A.T....CT..........G....A...  5507359
10460    267754                                        ....C..C.............A...  267778
10460    9287044                              ...A..A.T....C.........CT.C...A...  9287077
10460    6345085                                       ....C..C.......T....AA...  6345061
10460    11670062                                      ....C................A...  11670038
10460    13942765                                      .................T..AA...  13942789
10460    5592127                                       ............T........A..T  5592103
10460    6349182                                       ...T...........T.....A...  6349206
10460    10658665                                     ....T.T........A..A...A...  10658640
10460    2407362                                        ..T........G...........A  2407339
10460    7645918                                       ............T...G....A...  7645942
10460    9705775                                      ..C............A..A...A...  9705750
10460    12012104                     ..G....T...A..---....C................A...  12012066
10460    5646242                                  .........C......C...C.....A...  5646211
                                                       \                        
                                                       |                        
                                                      TT
10460    7478826                                       ....C..C......AG.....A...  7478850
10460    823358                               ...A..A.T...................A.A...  823325
10460    2377138                                       ....C................A...  2377162
10460    7730700                                       ..T....C.............A...  7730676
10460    1576660                                       ....C..............AAA..T  1576636
10460    6479021                                       ..T.........G..TG....A...  6479045
10460    7079871                                       ...T........T......A.A..T  7079895
10460    7471967                                       ....C...A............A...  7471991
10460    11001638                                      ....C..C....T........C...  11001662
10460    12021139                                      ....C.........TT.........  12021115
10460    13766310                                      ..........C....T.....A.C.  13766334
10460    13803296                                      ....C...............AA...  13803272
10460    646280                                        ..T...........T......AG..  646256
10460    5892546                                       ............TG......AA...  5892522
10460    11139127                                      ....C.C........T.....A...  11139103
10460    1257890                                       ..T....C.........A...A...  1257866
10460    4386102                                       ....AA....C.......G..A...  4386126
10460    5768856                                       ....C.....G....T.....A..T  5768832
10460    5902702                                       ........A.....TT.....A...  5902678
10460    10638797                                      ...........GT..T.....A...  10638821
10460    4434945                              ......---....C..........T....AA...  4434975
10460    6899690                                       ....CT.C......TC.....A...  6899666
10460    10622902                                         .........T...AT.......  10622875
                                                                         \   \  
                                                                         |   |  
                                                                      TCCC  TA
10460    10751868                                      ...T.T..C............A...  10751844
10460    853764                                ..A..A.T...............C.....A...  853796
10460    5531524                                        ...C..........T.....A...  5531501
10460    6657170                                        ...C...........G....A...  6657147
10460    11568768                                       ...C.......TG...A...C...  11568791
10460    459187                                         .............AG.....A...  459210
10460    1496908                           ..T......A.T....C..C.............A...  1496944
10460    5807597                                             ..C............A.GT  5807615
10460    10153251                                       .........C..........A...  10153274
10460    10977590                                         .....C..G.............  10977569
10460    11371678                                       ..............G.ACA.A...  11371655
10460    4102518                                         ...........CA....A.C...  4102540
10460    8779183                                         ............A..........  8779161
10460    3067441                                         ............AC....AT...  3067463
10460    5171497                                         ..C................A...  5171475
10460    5847241                                       .....T......T........A...  5847217
10460    9668745                                           .................A..A  9668725
10460    12344454                                      .....................A...  12344430
10460    838615                                        ...T...........T.....A...  838591
10460    4852985                                       ..T....C....T.T......A...  4852961
10460    11868585                                      ....C................A...  11868609
10460    11753323                                         ..................A...  11753345
                                                                  \             
                                                                  |             
                                                                  T
10460    10882172                                      ....CT.C......A...T..A...  10882196
10460    2914831                                       .....T......T..T.....A...  2914807
10460    4239496                                         ................GA.A...  4239518
10460    5049749                                  ..A.......................A.G.  5049720
10460    5499951                                         ............A..A...A...  5499973
10460    9328304                                       ............T....C...A...  9328280
10460    10246033                                      ....A.........AT.T...A...  10246009
10460    5253872                                           ............GA.A.A...  5253892
10460    697565                                        ....C.......TT.T.....A...  697589
10460    1745119                                       ..A..G...............T...  1745143
10460    4058524                                         ...................A...  4058502
10460    10657975                                         ........G.........AT..  10657996
10460    654201                                        ....C................A...  654225
10460    1886626                              ...A..A......C................A...  1886593
10460    10836383                                         ..................A...  10836362
10460    1107151                                          ..................A...  1107172
10460    5250676                              ...A..G.T....A................A...  5250643
10460    39666                                          ..........GTT.......A...  39689
10460    2275609                                       .....................A.G.  2275585
10460    4453278                                        ....................A.G.  4453301
10460    13394512                                         ......A......G...TA...  13394533
10460    1074642                     ...T......----.C........T...G.....A....A..T  1074681
                                                          \                     
                                                          |                     
                                                          T
10460    4945464                              ...C..A.T....C.....C.T-.C.A...A...  4945432
10460    406268                                           ..............A...A.G.  406289
10460    478950                                           ......C...........A...  478929
10460    6466994                                          .......G..........A.G.  6466973
10460    6861270                                          ..T....G.T........A...  6861249
10460    8982607                                          ....G.......G.A...A...  8982586
10460    9925508                                         ..A................A...  9925486
10460    1084107                                           .................A...  1084087
10460    5581223                                        ...........T..T...A.A...  5581200
10460    13473398                                      ...............T..TA.A...  13473374
10460    11678355                                         ....C.............A...  11678334
10460    3709061                                          ....C..G..........A...  3709040
10460    4311656                                        ..T...........C.....A...  4311633
10460    6625901                                            .......A...A........  6625882
10460    7403596                                          ........GT.T....A.A...  7403617
10460    9383672                                          ..............A...A...  9383693
10460    12424073                                        ...................A..T  12424051
10460    10806869                                          .......G.........A...  10806889
10460    10853721                                           .........T......A...  10853702
10460    5668552                                           ..........A......A...  5668572
10460    9783558                                  ..A......-....G...........A...  9783586
10460    838161                                          ...G...................  838183
10460    3391154                                          ....C.......G.....A...  3391133
10460    5649504                                           .................A...  5649484
10460    5674706                                          ..T...........T...A...  5674685
10460    7686335                                           ............CA...A...  7686355
10460    1471605                                           ..........A......A...  1471585
10460    7321523                                           ...........G.....A..G  7321543
10460    8014740                                           ....G......G.....A...  8014760
10460    12007824                                           .......T..T.....A...  12007805
10460    2716752                                           ...C.............A...  2716772
10460    3673681                             ..G....G.....-..C....T...T.....A...  3673648
10460    4956991                              ...T..A.G....C.......T...G....A...  4956958
10460    13498799                                           ................A...  13498780
10460    3245341                              ...A....T..TTA..C....T..T.....A...  3245308
10460    4173407                              ...A..A.T....C.C.............AA..T  4173374
10460    10919235                                           ..A...T.........A...  10919216
10460    13176878                             ...A..A.G................A....A...  13176845
10460    4583015                                            .......T..T.....A...  4583034
10460    9183513                                          ..................A...  9183492
10460    12169093                             ...A..A.T...................A.A...  12169126
10460    2564674                                            ..........T...A.A...  2564655
10460    3083437                                            ...........G....A...  3083456
10460    4155913                                           .................A...  4155933
10460    5392670                                          ..................A...  5392691
10460    8057223                                            ..........G..G.AA...  8057204
10460    10105043                                           ..........T....AA...  10105024
10460    3106709                               ..A..A.T....C.......T........A.C.  3106741
10460    8132136                                       ....C..........T...A.....  8132160
10460    9679448                              ......A.TGC..C................A...  9679481
10460    11805481                                           ...C.........T..A...  11805462
10460    5758897                                             ...............A...  5758915
10460    9054512                                          .................AA...  9054533
10460    2799695                                          ......G...........A...  2799716
10460    4586512                                            ......G.......A.A...  4586493
10460    5997602                                            .........T...GA.A...  5997621
10460    6070568                                            .......T..T.A...A...  6070549
10460    11204626                                           .......TT.T.A...A...  11204645
10460    12132302                             ...A..A.T..T............T..G..A...  12132269
10460    13700476                                           ..........T.A...A...  13700495
10460    1431028                              ...A..A....T.C.........TT...A.A...  1431061
10460    4811971                                         ..C.............G..A..G  4811949
10460    5055694                                          .........T......AAA...  5055673
10460    13531571                                         ............C.....A...  13531592
10460    5707906                                            ............A.A.A...  5707887
10460    6249015                                            ............A...A...  6248996
10460    6517132                              ...A..A.T....C.G.G.......A....A...  6517099
10460    6863984                                            ................A...  6864003
10460    9714004                                            ................A...  9714023
10460    13479449                                           ............A..AA...  13479430
10460    8778233                                           ........TGA.AA.T...T.  8778253
10460    13557704                             ...A....T...AC..............ATA..T  13557737
10460    8993114                                          .................AA...  8993135
10460    4224153                                          ..................A...  4224174
10460    5114293                           ..T......A..-...--...............A...  5114260
10460    5514489                                             ...............A.C.  5514507
10460    9192903                                        ...C................A...  9192926
10460    3290051                                             ...............A...  3290033
10460    8876996                                           .................A..T  8877016
10460    4137469                               .......T.....-......T.....GT.A..T  4137500
10460    6229105                                           ................AA...  6229125
10460    6253820                                           .................AC..  6253840
10460    1266881                                           ....G............A...  1266901
10460    5326057                                           ..............T..A...  5326037
10460    6809290                                            .........A....CAA...  6809271
10460    11527390                              .....AC....................A.A...  11527422
10460    195947                                           ................A.A..G  195968
10460    6619826                                            ...C.G......A...A...  6619845
10460    7232902                                        .............A......T...  7232879
10460    10228163                                            .........T...A.A...  10228181
10460    6845771                                          .................TA...  6845792
10460    4681613                                          ..................A...  4681634
10460    164178                                            ..........A.G....AT.A  164198
10460    635250                                        ....C.......TG......A....  635226
10460    5459922                                        .....TC...C.........A...  5459899
10460    9211336                                       ....C..........TC..T.A..T  9211360
10460    13397180                                      .....T...........C..AA...  13397204
10460    588693                                           .......C.........AA...  588672
10460    2703478                                             .........TG....A...  2703496
10460    2723123                                ....A.T..T..T....G....G...A.A...  2723092
10460    10534118                                         ................ACA...  10534139
10460    11690251                                             ..............A..T  11690268
10460    5339784                                          ..................A...  5339763
10460    3215619                                            ................A..T  3215600
10460    4676431                                            ................A...  4676450
10460    8689656                                            .......T..T.....A...  8689637
10460    9058313                             .......AG......................A...  9058347
10460    10057008                                             ..........A.A.A...  10057025
10460    12702219                                           ......G.............  12702200
10460    6146270                               .....A.T..T..T...............A...  6146238
10460    7494825                                        ...........TG.......A..G  7494848
10460    8194226                               ..A..A.T...TC................A...  8194258
10460    11537628                                        ...............A...A...  11537650
10460    2988622                                            .........CT.....A...  2988603
10460    7023171                             ..A..C.A..G............G....T..A.G.  7023205
10460    8962061                                            ................A.T.  8962042
10460    9082587                                            ...........G....A...  9082606
10460    11398303                                             ..............A...  11398286
10460    4511976                                         ..C................A...  4511998
10460    7775343                              ...A..A.T..TA..........A....A.T...  7775376
10460    11612473                                             ........G.....C.G.  11612490
10460    323009                                             ...............AA...  322990
10460    1229072                                              ...C.T..G....AA...  1229055
10460    3943011                                              ....TT.T......A...  3942994
10460    4212189                                          ..................A..T  4212210
10460    7794443                                              ..............A...  7794460
10460    7879875                                           .................C..G  7879895
10460    9319093                               ..A..A.T...TC................A...  9319061
10460    14066474                                             ............ACA...  14066457
10460    9752285                                          ..................A...  9752306
10460    3482208                                         .............T.....A...  3482230
10460    5072720                              ...T..A.T....C..........T...A.....  5072753
10460    7951041                                              ..............A...  7951058
10460    8694129                                            .......G...G...AA...  8694148
10460    10168899                                           ................A..T  10168880
10460    4259592                                               ....A......A.A...  4259608
10460    5222805                              ...A..A............G.TGC......A...  5222838
10460    6055595                                           ...............A.A...  6055615
10460    6760925                                              ............CAA...  6760908
10460    1706072                                             ...........A...A...  1706090
10460    1856723                                            ................A...  1856742
10460    13912444                                        .............T.....A...  13912466
10460    11606256                                         ........G..T....A.A...  11606277
10460    7193722                                           ..C.....T........A...  7193742
10460    2873250                                          .............A....A..T  2873271
10460    7128688                                        ....T.......CC....A.A...  7128711
10460    7343964                                             .............A.A...  7343982
10460    13913291                                          ...C.............A...  13913311
10460    6779480                                        ..................CAA...  6779456
                                                             \                  
                                                             |                  
                                                             C
10460    12958743                                       ..........G.....A.......  12958766
10460    13409960                                             .............CA..T  13409943
10460    9394392                              ...A..A.T.................A..AA...  9394425
10460    4592372                                          ..................A...  4592393
10460    6426659                                          .................AA...  6426680
10460    7682498                                          ..T...............A...  7682477
10460    3375359                                          ..................--..  3375340
10460    10130863                                         ..T.........T.........  10130842
10460    10559974                                         ...T..............A...  10559995
10460    4106913                                          .......G.........AA...  4106892
10460    5911984                                          ..T..............AA..G  5911963
10460    1233247                                           .................A...  1233267
10460    1594445                               ..A..A.T.....................A...  1594413
10460    10116064                                        ...T...............A...  10116086
10460    1117077                                             ...............A...  1117059
10460    5406998                                          ..................A...  5406977
10460    11295992                                         ...............G..A...  11296013
10460    2332751                                  .....TAG................AAA...  2332781
                                                                               \
                                                                               |
                                                                               A
10460    7841117                                           .................A...  7841097
10460    1250319                                            ................A...  1250300
10460    1287520                                            ......C.....A...A...  1287501
10460    4612140                                              .....TCT....A.A...  4612157
10460    12509610                                 .....CAG...G..............A...  12509581
10460    13760610                                 .....CAG...........T....A.A...  13760639
10460    7112752                                          ..T...............A...  7112773
10460    11214315                                         ...G..............A...  11214294
10460    573199                                            .................A.G.  573219
10460    148979                                           .........T....A..AA...  148958
10460    6886955                                         ........-........A.A...  6886976
10460    7446606                                          ..T...A...........A...  7446585
10460    10494319                                             ...........G.AA..G  10494336
10460    11257629                                         ..................A...  11257650
10460    981577                                           .........G.T..A...-...  981597
10460    1039145                                          ...........AG.T...A...  1039124
10460    4129436                                            ..............A.A...  4129417
10460    8032583                                          ...........A......----  8032600
10460    8607590                              ...A..A.T....C................A...  8607623
10460    5784798                                           ......G.......C..A...  5784818
10460    9686435                                          ..............A.A.A...  9686414
10460    6245155                                          ..................-...  6245135
10460    4852650                                          ..................A...  4852671
10460    7696303                                  .....CAG..................A...  7696274
10460    7974236                                          ..................A...  7974257
10460    9331183                                         ...................A...  9331205
10460    11229872                                         ..................A...  11229851
10460    3384689                                           .................A...  3384669
10460    5501288                                          ..................A...  5501267
10460    2932828                                          ..................A...  2932849
10460    5496831                                          ..................A...  5496852
10460    7852494                                          ..................A...  7852473
10460    12491176                                         .........T........A...  12491197
10460    545753                                            .................A...  545733
10460    1230249                                          ..................A...  1230270
10460    8255069                                           .................A...  8255049
10460    9879472                                          ..................A...  9879451
10460    1545149                                          ..............A...A...  1545170
10460    3410877                                          ..................A...  3410856
10460    3490549                                 ...A.T......C..............A...  3490518
                                                                  \             
                                                                  |             
                                                                  T
10460    5230352                                  ..C...AG..................A...  5230381
10460    5769400                                  .....CAG...........A......A...  5769429
10460    6357924                                          ................A.C...  6357945
10460    7357406                                          ..................A...  7357427
10460    9312958                                          ..................A...  9312937
10460    3211283                                           .................A...  3211263
10460    4587445                                          ..............AG..A..A  4587424
10460    5291049                                           ..C..............A...  5291029
10460    8142477                                          .......G..........A...  8142498
10460    8965703                                           ................CA...  8965723
10460    9732686                                           ...............A.A...  9732666
10460    1113775                                          .........T......A.A...  1113754
10460    4227542                                          ..................A...  4227563
10460    6399539                                              ..............A...  6399556
10460    10722429                                          ................C-...  10722448
10460    12036947                                 ..C..C.G..................A..A  12036918
10460    2787317                                  ....T...-...............-.C...  2787290
10460    5396801                                          .......G..............  5396822
10460    5617560                                          ..................A.G.  5617581
10460    5835937                                          ..................A...  5835916
10460    8004556                                          ..................A...  8004535
10460    8196882                                          ..................A...  8196861
10460    8330053                                          ..................A...  8330032
10460    8691469                                          ...G..............A...  8691448
10460    8708477                                             ...............A...  8708495
10460    9142448                                          .................AA...  9142427
10460    9708254                                          ..T...............A...  9708233
10460    11076953                                         .............A..A.A...  11076932
10460    11707574                                         ..................A...  11707595
10460    13786404                                         .................AA...  13786425
10460    3957124                                           ...........G.....A...  3957144
10460    4082717                                          ..................A...  4082738
10460    4435232                                              ....C...T.....A...  4435215
10460    5891724                                         ...............T...A...  5891746
10460    10606652                                          .................A...  10606632
10460    2688012                                          ....C...........A.A...  2688033
10460    3083211                                          ................A.A...  3083190
10460    4610720                                          ..................A...  4610741
10460    5659575                                          ..............A...A...  5659596
10460    5841772                                          ..................A..T  5841793
10460    5870235                                          ..................A...  5870214
10460    10263359                                         ..................A...  10263380
10460    5999487                                     ......C.G.....T........A..A  5999513
10460    10584429                                          ...C.............A...  10584409
10460    5230829                                              ..............A...  5230812
10460    10634174                                             ..............A...  10634191
10460    12017587                                 .....TA...............A.T.A..G  12017558
10460    3044703                                          ..................A...  3044724
10460    3505848                                              ..............A...  3505831
10460    4161238                              ...A..A.T.C.T...........T.A...A...  4161271
10460    5291211                                          ...........A.A....A...  5291232
10460    6175844                                          ....C.............A..T  6175823
10460    9013287                                             ..C............A...  9013269
10460    12028709                                        .....C.............A...  12028731
10460    12510616                                         .........T.A......A...  12510637
10460    2916523                                          .........T......A.A...  2916544
10460    5569894                                          .........T........A...  5569915
10460    6299100                                          ..................A...  6299122
                                                                  \             
                                                                  |             
                                                                  T
10460    11152493                                          .................C...  11152513
10460    204928                               ..............T........AT.....A...  204893
                                                    \             \             
                                                    |             |             
                                                    A             T
10460    1141350                                            ................A...  1141331
10460    5963288                                          ................-.....  5963268
10460    10160585                                           ...............AA...  10160604
10460    12479851                                         .................AA...  12479830
10460    7826020                                           ...C.............A...  7826000
10460    324737                                           ................A.A...  324716
10460    475068                                           .................AA...  475090
                                                                           \    
                                                                           |    
                                                                           A
10460    6930942                                  .....CAG..A.............ATA...  6930971
10460    9100325                                           .................A...  9100305
10460    9814323                                 ....G...T-..C..C.C.........A...  9814294
10460    1961535                                               .............A...  1961551
10460    6074423                                          ..................AC..  6074444
10460    7843816                              ...A..A.T....C................A...  7843849
10460    7938008                                           .........T..G..A.A...  7938028
10460    6220784                                          ..................A.C.  6220805
10460    10398670                                  ....C.A.......C..........A...  10398642
10460    4631113                                          ..............C...A...  4631134
10460    7956677                                          .......G..........A...  7956698
10460    9431152                                          .........T...G....A...  9431173
10460    10069019                                         ..............A...A...  10069040
10460    10731318                                         ..................A...  10731297
10460    3806127                                          ..................A...  3806106
10460    26431                                              .......T........A...  26450
10460    291237                                           .........GG.......-...  291257
10460    640761                                     ...T....................A...  640733
                                                            \                   
                                                            |                   
                                                            T
10460    2459768                                            ........T.......A...  2459787
10460    5794549                                          ........T.........A...  5794528
10460    6939859                                          ................T.A...  6939880
10460    9791978                                          ........G.........A...  9791999
10460    10383259                                         .........T........A...  10383280
10460    11520229                                         ............G.....A..G  11520250
10460    19753                                             ..........C......A..T  19733
10460    4046510                                          ..................A...  4046531
10460    9416711                                          ..................A...  9416690
10460    11719536                                          ......C..........A...  11719516
10460    4222520                                  .....CAG.........T........A...  4222549
10460    5588727                                          ..............-...A...  5588747
10460    7362942                                            .......T........A...  7362961
10460    9196548                                          ........G.........A...  9196569
10460    3542665                                          .......G......A...A...  3542686
10460    6061368                                          ..T...............AG..  6061347
10460    8771031                              .........T.....C.........A....A..T  8771069
                                                     \     \                    
                                                     |     |                    
                                                    CC   AGT
10460    9768366                                          ..........T.......A...  9768345
10460    10214548                             ...T....T..T.C......-...C....AA...  10214580
10460    11293482                                         .......G.T........A...  11293503
10460    11676316                                         ..T..............AA...  11676337
10460    12393215                                         ...C.C............A...  12393194
10460    12539694                                         .........T........A...  12539673
10460    3941564                                          ..................A...  3941543
10460    5622272                                  .....-.G.....G.G.....C....A...  5622300
10460    6318599                                           ........T........A...  6318619
10460    7390375                                  ..A.....TC.......T........A..T  7390404
10460    7752314                                          ..................A...  7752335
10460    12068583                                         ..................A...  12068604
10460    4714487                                          ...........A......-...  4714467
10460    5589495                                          .......C..........A...  5589474
10460    7964424                                          ...........A......A...  7964445
10460    8044928                                          ........T..A......A...  8044907
10460    9316990                                          ...........A......A...  9316969
10460    9921567                                  ..C..T.G.......GGT....T...A...  9921538
10460    11679894                                         ..A...............A...  11679915
10460    11971944                                         ......A....C.....CA...  11971965
10460    4250735                              ...A..G.T....C.......T...G....A...  4250702
10460    5885114                                       ....C......T...T.........  5885089
                                                                   \            
                                                                   |            
                                                                   G
10460    7972634                                           ...C....T.A......A...  7972654
10460    8235730                                             ......T...A....A...  8235712
10460    8731602                                             ..........G....A...  8731620
10460    12217330                                          .................-...  12217349
10460    12578052                                         .............CA.A.A...  12578031
10460    1080206                                         ............A......A.T.  1080228
10460    1106702                                  .....CAG........G.....A...A...  1106731
10460    7466052                                          .......G...-......T...  7466032
10460    4448090                                        ...C.......G..T.....A...  4448067
10460    9716203                                          ............G.A...A..T  9716224
10460    11755488                                ...A.T...TC................A...  11755518
10460    11966983                                          .......G...T.....-...  11966964
10460    655531                                           ......A...........A...  655510
10460    3230071                                 ...A.T.G.......................  3230041
10460    3498540                                          ..T...............A...  3498561
10460    4422793                                          ....C.........A...A...  4422771
                                                                   \            
                                                                   |            
                                                                   A
10460    6917531                                          ........T.........A...  6917509
                                                                   \            
                                                                   |            
                                                                   G
10460    10622649                                         ..................A...  10622628
10460    3012426                                          ..................A.GT  3012405
10460    4938330                                                      ......A..T  4938321
10460    6403946                                          .......G..........A...  6403925
10460    7026664                                          .......G.T.......AA...  7026643
10460    7058346                                          .................AA..G  7058367
10460    7711860                                          ........GT...A..A.A...  7711839
10460    10169062                                         .......G.TG.......A...  10169041
10460    5305511                                          ................TAA...  5305532
10460    12535485                                            ..........CA.A.A...  12535503
10460    729123                                           ........C.......A.-...  729143
10460    2094550                                            ..............A.A...  2094531
10460    8898313                                                           ....A  8898309
10460    1493127                                          ......G.G..T......A..T  1493106
10460    5255368                                          ................A.A...  5255347
10460    9424163                                          ...........T......C..A  9424142
10460    6347625                                          ..................-...  6347605
10460    4125013                                          ..................A...  4125034
10460    8757319                                          ..................A...  8757298
10460    663503                                             ................A...  663484
10460    1432296                                           .................A...  1432316
10460    2722959                                  .....CAG.............C....A...  2722930
10460    100604                                           ............G.....AG..  100625
10460    463933                                             .....G...A......A...  463952
10460    4989798                                          ....C....T........-...  4989818
10460    7594650                                          ..................-..T  7594630
10460    5646884                                          ..................A...  5646863
10460    2757053                                          .............CA...A...  2757032
10460    3275044                                       ..................G.T....  3275020
10460    8188449                                          ..................A...  8188470
10460    11570231                                           ................A.G.  11570250
10460    304336                                           .....C............A..G  304315
10460    4276308                                       ....................AA...  4276332
10460    5366072                                          ........C..A......A...  5366051
10460    2393486                                          ..T....G..........A...  2393507
10460    6656915                                       ....C..........C...A.A...  6656939
10460    8184574                                           .......C.........A..A  8184554
10460    9798370                                  ................G...G.....A...  9798336
                                                          \                     
                                                          |                     
                                                      TCCAG
10460    1129519                                       ...T.................A...  1129543
10460    3074216                                          .........T........A...  3074237
10460    3581352                                          .......G.......T..A...  3581373
10460    4591652                                          ........TT.....G..A...  4591630
                                                                    \           
                                                                    |           
                                                                    T
10460    5253308                                          ...........AG.......-.  5253288
10460    8642968                                          .......C......A...A...  8642989
10460    466717                                            .......G.....A...A...  466697
10460    2340993                                          ...........A..A...A..G  2341014
10460    3424418                                           ..........C......A..G  3424398
10460    12682262                                         .....G............A...  12682241
10460    13550637                                             ........T...T.A...  13550654
10460    2497063                                            .........T..T...A...  2497082
10460    8381492                              ...A..A.T....C................A..G  8381459
10460    852593                                           ..T...............A...  852614
10460    5049502                                          ..................A..G  5049523
10460    6064765                                           .......G.........A...  6064745
10460    6975467                                          .....C............A...  6975488
10460    12991173                                             ..............A...  12991156
10460    10049773                                           .......T........A...  10049792
10460    4696102                              ...A....A...T.G......T..T.....A...  4696068
                                                        \                       
                                                        |                       
                                                        A
10460    10046674                                           .......T........A...  10046655
10460    3885465                                         ........-.T......ATA...  3885444
10460    11672234                                        ..C.......T.......CA...  11672256
10460    7514230                                          ..............C...A...  7514251
10460    4251909                                               ........A....A...  4251893
10460    7012958                                           ...........G.T...A...  7012978
10460    5564877                              ...A..A.T..T..................A..A  5564843
                                                                  \             
                                                                  |             
                                                                  T
10460    1989082                                          ............T.T-..A...  1989102
10460    6296125                                       ....C.C...C....T.........  6296101
10460    12751771                         ...T...A..A.T.........C.....T.....A...  12751734
10460    2991815                                          ..................A...  2991794
10460    4152508                                           ........A.A..A.A.A...  4152488
10460    7725285                                          ................T.A...  7725264
10460    7479915                                         ..C......GA..T.....A...  7479937
10460    13988730                                  ...T....CT........AC.....A..T  13988758
10460    4763009                                          ..................A...  4762988
10460    11771132                                         ..................A...  11771153
10460    661510                                           ..................A...  661531
10460    8666479                                  ..A...G..CT.............CAA...  8666450
10460    7943487                                           ...............A.A...  7943467
10460    5207596                                         ..C................A...  5207618
10460    2410047                                        ....................A...  2410070
10460    12772720                                           ......T........AA...  12772739
10460    11030244                          ..T...A..A.T.................A...A...  11030280
10460    1111105                                                       .....A.G.  1111097
10460    9251779                                          ..............A...A...  9251758
10460    11370331                                         ..................A...  11370352
10460    11601319                             ...A..A.T..TT.......CT......A.A...  11601352
10460    1764534                                            .......A.T-.....C...  1764552
10460    4111152                                              ..............A...  4111135
10460    779977                                           ...........A...G..A...  779956
10460    8016027                              ...A..A.T....C..........T.A...A...  8016060
10460    5284120                                       ....................AA...  5284144
10460    935668                                              ......T..T.A.......  935650
10460    5692424                                          .......A..T.......A...  5692445
10460    8730042                                           ................TA...  8730022
10460    4604477                                          ............G.....A...  4604456
10460    8967467                                            ................A...  8967486
10460    1074391                                       .....................A...  1074367
10460    3372343                                ....A.T...T..........AT.....A...  3372312
10460    4599346                                          .......G..........-...  4599326
10460    6001007                                           ..C....G.........A...  6001027
10460    8713373                                        ....G...............A...  8713350
10460    11397910                                         .........T....A...A...  11397886
                                                                     \          
                                                                     |          
                                                                   AAA
10460    3758304                                          .........G........AC..  3758325
10460    4584898                                            ................A.G.  4584879
10460    5275905                                                         ...A...  5275911
10460    5578915                                          ..................A...  5578894
10460    81482                                    ..C..C.G..................A...  81511
10460    193911                                             .........CG....A-...  193893
10460    668052                                           ...T.....T........A...  668031
10460    1102317                                        .....C..............A...  1102340
10460    4563929                                          ........GT....TG..A...  4563950
10460    6020735                                               .............C.-.  6020719
                                                                   \            
                                                                   |            
                                                                   T
10460    7372630                                          .......-...A......A...  7372610
10460    8766249                                          ......G.........A.AC..  8766228
10460    5748762                                             ......T........A...  5748780
10460    6394964                               ...A.A.T....C..............AAA...  6394997
                                                                         \      
                                                                         |      
                                                                         A
10460    355048                                             ................A..T  355067
10460    5519515                                       ....C............AGA.....  5519491
10460    5567089                                           .......-...T.....A...  5567108
10460    5732019                                                         .......  5732013
10460    3375886                                             ......TG.......C...  3375868
10460    3568216                                          .......G.A........A...  3568195
10460    8761811                                         .......A.......-...A...  8761790
10460    6332846                                 ......CAT.........T........A...  6332816
10460    9002237                                           ............G....A...  9002257
10460    10508750                                         ............G.....A...  10508771
10460    7744127                              ...A....T............T.A......A...  7744160
10460    11762192                                           .........TT.....A...  11762211
10460    11383445                                            ..............CA...  11383463
10460    1698578                                          ........G.........-...  1698598
10460    4925104                               ..A..A.T..T.C.......A.......AA..A  4925072
10460    3775881                                          ..................A...  3775902
10460    4173886                               ..A..A.T............T........A...  4173854
10460    4588939                              ...A..A.T....C................A...  4588972
10460    5654340                                          ..................A...  5654319
10460    5689922                              ...A..A.G....C.......G..T...A.A...  5689955
10460    13470757                                      ....C................A...  13470781
10460    3612518                                               ....G............  3612502
10460    7996469                                         ............A......AT..  7996447
10460    5046866                                          ........G.....A..AA..A  5046887
10460    4019289                                         ...T...........A...A...  4019266
                                                                     \          
                                                                     |          
                                                                     A
10460    11025338                                              .............A...  11025354
10460    10599177                                       ......C.............A..T  10599200
10460    5343804                                     .................T.A.......  5343777
                                                                             \  
                                                                             |  
                                                                             G
10460    11813394                             ......A.T....C................A...  11813427
10460    3561470                                        ...C..C.............-...  3561448
10460    12566384                             ......A.T....C..........T.C...A...  12566351
10460    6977826                              ...A..A.G..T.C.......A..T.....A...  6977859
10460    8875177                              ...A..A...CT............T.C.A.A...  8875144
10460    4153265                                                ............A...  4153250
10460    12707060                                        ............A......-...  12707081
10460    4909974                                          ................A.-...  4909994
10460    7609191                           .........A..-...--..............AA..T  7609224
10460    4455810                           ..T...A..A.T....C..........T.....A...  4455846
10460    12839906                             ...A..A............A........---...  12839936
10460    2270373                                          ..................A...  2270352
10460    3175220                           ..T...A..A.T..G.C...............AA...  3175256
10460    5213654                         ........A..A.T.....A...........TG..A...  5213693
                                              \                                 
                                              |                                 
                                              T
10460    5642762                                            .......GT......A-...  5642780
10460    9063241                                  .....CAG..................A...  9063270
10460    9391937                              ...A..A.T.....A...........A...A...  9391904
10460    4452874                                          ..................A...  4452853
10460    4931870                              ......ACT....CT...............A.G.  4931903
10460    7985497                             .......G.T.......C..C..........A...  7985463
10460    10292034                                         ..................-...  10292054
10460    88070                                    ..C..C.G..............A.A.A...  88099
10460    11518552                                   ..A....C..............---...  11518528
10460    784742                                   ..C....G............G.....A...  784771
10460    3577947                              ...A....G....C......G........AA...  3577980
10460    10553329                                       ...............G...A....  10553352
10460    2116924                                          ...........A......A...  2116903
10460    2436542                                       ....C................A...  2436517
                                                                  \             
                                                                  |             
                                                                  T
10460    5104601                               ..A..A.T..T.........TG.......A...  5104569
10460    13713269                                         .........T......A.A...  13713290
10460    4665881                              ...A..G.T...TC..........C.....T...  4665914
10460    8317619                               ..A..A.A....C................A...  8317651
10460    5979474                                          .......C........A.-.G.  5979454
10460    8230216                                       ....CT...............A...  8230240
10460    8802320                               ..A..A.T....C....C.......A.A.A...  8802288
10460    10488585                                       ...C..............-.C...  10488563
10460    5301205                                         ...........T.....A.A..A  5301183
10460    225218                                             ..............A.AC..  225237
10460    5840728                                          .................AA..G  5840707
10460    5956597                                  ..A.....TCT...............A...  5956568
10460    7513683                                        ....A...............A...  7513706
10460    10129326                             ...A..A.T....C...............AAGC.  10129293
10460    2754100                                          .......C...A..........  2754121
10460    10264884                                                              .  10264884
10460    456660                                           ...........A..A.A.-...  456640
10460    9264530                                          ...........A......A...  9264551
10460    11366585                                 .....CAG..................A...  11366614
10460    2174493                                          ................A.A...  2174472
10460    5156456                                          ..................A...  5156477
10460    8996039                               ..A..A.T....C.........C.C..A.A...  8996071
10460    10269865                                             ..............A...  10269882
10460    11020592                                         ..A...............A..A  11020613
10460    11419648                                           ...........G....A...  11419629
10460    12045924                                           ................A...  12045905
10460    11882664                             ...A..A.T....C......C...T...TAA...  11882631
10460    11485306                                         ..................A...  11485285
10460    4618247                                  ..C..C.G..................A...  4618218
10460    4732493                              ...A..A.T....A..........T.....A...  4732526
10460    2517489                                  .....CAG.............AA...-...  2517461
10460    1068858                              ...A..A.T..G.C....................  1068891
10460    5620470                                  .....CAG...............T..A...  5620499
10460    7559757                                           ........TG.......A...  7559737
10460    7643293                                  ..C..C.G...........A..A...A...  7643322
10460    6276270                                             .............-.....  6276287
10460    678621                               ...A..A.T.C...................A...  678588
10460    10483526                              .....A.T...TC...........G....A...  10483494
10460    10904989                                        .................-.A...  10905010
10460    11370472                              ...C.G.T....C................A...  11370504
10460    1565322                                          .........T...G....A..T  1565343
10460    3321870                                         ............T..........  3321893
                                                              \                 
                                                              |                 
                                                              C
10460    3928917                         ........A..A.T....C................A...  3928956
                                              \                                 
                                              |                                 
                                              T
10460    10587640                             ...A..G......C.......T..TG..A.A...  10587673
10460    1419328                                  .....T.T..T............G..A...  1419357
10460    6054661                                          ....C.............A...  6054640
10460    2235235                                           .................A...  2235215
10460    2512522                                  .....TAG....C.........A...AG.A  2512493
10460    765376                                           ........TT........A...  765397
10460    4888520                                          ................-.....  4888500
10460    8958524                                       ....C..........T....AA..-  8958501
10460    4461728                                  ..C...AG...G....CTC.C.....A.G.  4461699
10460    7030366                               ..A..A.T...AC.......T.A.....AA...  7030398
10460    11417737                              ..T..A.T....CT...C....A......A..T  11417705
10460    11710151                                       ....................A..G  11710174
10460    10294560                                 ..C..C.G............G.....A...  10294589
10460    2719495                                  .....TAG................A.A...  2719466
10460    3734390                              ...C..G.T.......................T.  3734356
                                                                            \   
                                                                            |   
                                                                            A
10460    11104330                                 .....TAG..A...............A...  11104301
10460    7781905                                  .....CAG..................A...  7781876
10460    11488696                                 ..C..C.G..................A...  11488725
10460    4589891                                  .....CAG...........A.......G..  4589862
10460    7749221                                  .....CA.....G...........A.A...  7749250
10460    8982852                                  .....CAG....C.............A...  8982823
10460    11121395                                 .....CAG..................A...  11121366
10460    7351601                           ....A....A.T....C..............-.....  7351565
                                                                  \             
                                                                  |             
                                                                  T
10460    4891053                                          .......C.........AC...  4891074
10460    5173832                                  .....CAG............G.....A...  5173803
10460    5777175                                  ..C...AA..................A..T  5777204
10460    7741948                                          ................A.A...  7741969
10460    5284661                                  .....CAG..................A...  5284690
10460    777628                                   ..C..C.G.........T.A......-...  777600
10460    1355136                           ..T...A..A.T..T.C................A...  1355100
10460    8799133                            .....A.CA.T....C...........G....A...  8799098
10460    9255195                                          ..................A...  9255217
                                                                  \             
                                                                  |             
                                                                  T
10460    9306669                                  ......AG.C................A..T  9306640
10460    9788195                                      ..G...T...............A..T  9788170
10460    10574272                                 .....CAG..T...............A...  10574301
10460    10689558                                 ..A....T.C................A...  10689529
10460    10083272                                       .................G..A...  10083295
10460    10580749                                         ............G.....A...  10580728
10460    1230007                           ..T...A..A.T...TA................A...  1230043
10460    3594878                                  .....CAG..................A.C.  3594907
10460    3882695                                  .....CAG..................A...  3882666
10460    8407717                                         ..C.......T........A...  8407695
10460    1029518                                  .....CAG..................A...  1029547
10460    7899219                                  .....CAG................C.A...  7899190
10460    6379249                                  .....CAG..................A.TA  6379220
10460    12082854                                 ..C..T.G..................A...  12082825
10460    11057702                             ...A..A.T....................CA..G  11057735
10460    6210985                                  ..A......C.............G..A...  6210956
10460    8629154                                   ....C.T..................A...  8629182
10460    11223634                                         ..................A...  11223655
10460    4439376                                       ..............ATA..A.A...  4439352
10460    4466533                                          ..........C.......A...  4466554
10460    5682801                              ...A..A......C...............CA...  5682834
10460    6737877                                          ........G..A......A...  6737856
10460    9600282                              ......A.T.....T..........A....A...  9600315
10460    1606825                                          ..A.............AAA...  1606804
10460    7002102                                          .........TG.......A...  7002123
10460    10874066                                         .........T........A...  10874087
10460    13689612                                         ...T.......A......A...  13689633
10460    1045346                                  ..C..C.G....C.............C...  1045375
10460    1087592                                  .....CAG...T...G..........A...  1087563
10460    4074436                                          ...............-......  4074416
10460    1136310                                          ................ACA.C.  1136289
10460    2395691                                          .........T......A.A..T  2395712
10460    3427066                                       ....C.......T........A...  3427042
10460    9256544                                       .....................A...  9256568
10460    338126                               ...A..A.T....C..............A.A..T  338159
10460    7263115                                          .........T...CA...A...  7263136
10460    4833921                                            ..............A.A...  4833940
10460    13892077                                 .....CAG.........T........A..T  13892048
10460    3460068                                  ..A.....AC..........G.....A...  3460097
10460    9697386                                      ............CT........A...  9697361
10460    10222225                                         ................-.....  10222245
10460    360372                                   .....CAG..................A...  360343
10460    3616963                                          ................A.A...  3616984
10460    2324611                                             .............A.A...  2324629
10460    3723079                                           ..........A......A...  3723099
10460    4339061                                          .........A........-...  4339081
10460    4513258                                           ......G..........A...  4513278
10460    8034299                                          ...C..............A..T  8034320
10460    8646111                               ..A..A.T............T.......AA...  8646143
10460    5501567                                           .................A...  5501587
10460    2873844                                           ..........A.A....A.G.  2873864
10460    5019643                                           ........T........A...  5019623
10460    12868457                             ...A..A.T.G.............T.A..AA...  12868490
10460    2726682                                           .........G...A...A...  2726662
10460    6767400                                              ...A....T.....A...  6767383
10460    2771124                                           .......G.........A...  2771104
10460    3553450                              ...A..A.G...............T.....A...  3553417
10460    7778991                                  .....CAA..........GT......AG..  7778962
10460    12049163                                          .................A...  12049143
10460    9518291                                  ..A......C................A..G  9518262
10460    10557608                             ......A.T...T...........T.....A...  10557641
10460    6087024                              ...A..A.T....C............T......A  6086991
10460    10372854                                          .................A...  10372874
10460    11247648                                         ..................A...  11247669
10460    4083727                              ...A..A.T..T............T.....A...  4083760
10460    10455171                                          .................AC..  10455191
10460    11080718                              ..A..A.A.................A...A...  11080750
10460    6015193                             ....T.........C...........A....A...  6015228
                                                     \                          
                                                     |                          
                                                     A
10460    8505597                                          ..................AT..  8505618
10460    1265410                                          ...........A......A..T  1265431
10460    1473714                                             .....G.........A...  1473732
10460    10620602                                  ....C.T..................A...  10620630
10460    1133752                                           .................A...  1133772
10460    2505892                                           .................CG..  2505872
10460    3625712                                       ....AT...............A...  3625688
10460    13962163                                         ................-.A..T  13962143
10460    2633504                                          ...T....CTG...........  2633525
10460    4717764                                        ..................A.A...  4717787
10460    9149587                                          .........T......A.-...  9149607
10460    10063998                                          .................-...  10063979
10460    11983466                                       .................G..A...  11983489
10460    12451056                        .......CA..A.T...............TCA...A...  12451016
                                              \              \                  
                                              |              |                  
                                              T              C
10460    7946411                                          ..............AG.AA...  7946390
10460    166064                                            .................A...  166084
10460    85530                                         ....A......G...T.........  85554
10460    2766175                                            .......T..T.....A...  2766156
10460    1862135                                       ............T....A...A...  1862111
10460    3143406                                           .................A...  3143385
                                                                            \   
                                                                            |   
                                                                            A
10460    3305471                                             ............G..A...  3305453
10460    9670723                               .....A.T...TC................A...  9670755
10460    3480479                                          .................TA...  3480458
10460    3872864                                ....G.T.....................A...  3872895
10460    568152                                           .........TGT......A...  568131
10460    3472533                                          ..........T.....AAA..T  3472554
10460    11969676                                 ..A......C................A...  11969705
10460    3699716                                          ............T.....A...  3699695
10460    7969924                                           .................A...  7969944
10460    9322508                                         ...................A...  9322530
10460    12057443                                      ............T....A..CA...  12057419
10460    5599827                                           .................A...  5599807
10460    7800114                                       ....C............T...A...  7800090
10460    8289400                                         ..C................A...  8289378
10460    10485017                                          .................A...  10485037
10460    7516612                                  .....TAG...T..............A...  7516583
10460    9295303                              ...A..A.T....C.....-.........TA...  9295335
10460    7871150                                           ...........T.....A...  7871170
10460    12773472                                      ....-....................  12773496
                                                                            \   
                                                                            |   
                                                                            A
10460    7021069                                       ....C.....CGG..C...A.....  7021045
10460    1789453                                           ...C....A........-..G  1789472
10460    659577                                            .................A...  659557
10460    3208429                                         ..C...............AA...  3208407
10460    10174706                                         ............G..T..A...  10174727
10460    10369750                                              ....T........A...  10369734
10460    4883973                                             .....GT........A...  4883955
10460    5342265                                          ..................A...  5342286
10460    5386848                                          ..................A...  5386869
10460    8857513                                          ..................A...  8857534
10460    459974                                           ..................A...  459953
10460    7514758                                         ........G..........A..T  7514780
10460    1853284                                          ..................A...  1853305
10460    3479548                                          ..................A...  3479527
10460    10378431                                         ..................A...  10378452
10460    11157267                                         ..................A...  11157246
10460    1159947                                          ..................A..T  1159926
10460    5264574                                          ..................A...  5264553
10460    10532369                                         ..................A...  10532348
10460    3229113                                          ..................A...  3229134
10460    3229911                                          ..................A...  3229890
10460    3679087                                          ..................A...  3679108
10460    3922820                                          ...........C....A.A...  3922799
10460    11163088                                         ..................A...  11163109
10460    7848035                                           .................A...  7848015
10460    10735466                                         ........G.........A...  10735445
10460    1194240                                          .............C....A...  1194219
10460    1703183                                          ..................A..G  1703162
10460    2597482                                          ..................A...  2597503
10460    2797547                                        ...C..............-.....  2797569
10460    10714363                                         ..................A...  10714342
10460    11735163                                         .............C....A...  11735142
10460    12701201                                         ................A.A...  12701180
10460    7970254                                           ........T.CG.....A...  7970234
10460    8756774                                         ...................A...  8756752
10460    854137                                        ....C..........T.A...A...  854113
10460    2667203                                          ..........TT..........  2667182
10460    3301731                                          .............G....A...  3301710
10460    5474624                                          ..............A...A...  5474603
10460    7683423                                          ..................A..A  7683444
10460    8699328                                          .....C........T.A.A...  8699349
10460    758762                                          ..........T........A...  758784
10460    2766800                                          ..............CT..A...  2766821
10460    5359391                                          ..................A..T  5359370
10460    6201379                                          ..................A...  6201400
10460    7491686                                          ................A.A...  7491665
10460    8718736                                             .........G.....A...  8718718
10460    11116374                              ..A..A.T..T.C........T.......A...  11116406
10460    954604                                               ..............A..A  954587
10460    6100763                                          ..................A...  6100742
10460    9150071                                          ..T..........C....A...  9150050
10460    483091                                           ...........A......A...  483112
10460    6023648                                          ..................A...  6023627
10460    6107644                                          ..T..C............A...  6107623
10460    7511122                                          .........G..T.....A...  7511143
10460    5609402                                            .............G..A...  5609383
10460    6061046                                          ...........A......A...  6061025
10460    3156817                                          ........T.........A...  3156796
10460    9420897                                          ........G.........A...  9420918
10460    11154551                                         ........G.........A...  11154530
10460    1987920                                           .........G.......A...  1987900
10460    5407116                                         ...................A...  5407138
10460    2682434                                          ...G..............A.G.  2682413
10460    4477422                                          ..................A...  4477443
10460    5278870                                          .........A.A......A...  5278891
10460    5535179                                          ........G.........T...  5535200
10460    6192542                                          ..T....A..........A...  6192563
10460    7203047                                          .........T......A.A...  7203068
10460    7364071                                          .......G..........A..G  7364092
10460    7890576                                          .........T........A...  7890555
10460    9681009                                          ...........C......A...  9680988
10460    9833635                                          .........T........A...  9833614
10460    10297855                                         .........T........A...  10297834
10460    10098927                                         ......G......A....A...  10098906
10460    10196267                                         .......G..........A...  10196246
10460    10321523                                         ...T..G...........A...  10321544
10460    630503                                           ........G.........AG..  630524
10460    3763093                                          ..............A...A...  3763114
10460    4907573                                          .......G..........A...  4907552
10460    5151933                                          ........G.........A...  5151954
10460    5286101                                          .......G......A...A...  5286080
10460    5552868                                          ........G.........A...  5552847
10460    5900044                                          ....C............AA...  5900065
10460    6340088                                          ..T....G..........A...  6340109
10460    7096275                                          ........G.........A...  7096296
10460    13744690                                         .......G..........A...  13744711
10460    4132511                                          ..................A...  4132490
10460    6007496                                         ...................A...  6007518
10460    10073048                                         .........T........A..T  10073069
10460    10170156                                          .................A...  10170176
10460    280275                                           .........A.......AA..T  280254
10460    1639113                                          ........G..T......A...  1639092
10460    4100497                                         ...................A...  4100519
10460    4454093                                          .......G........A.A...  4454114
10460    5283241                                          .........T........A...  5283262
10460    5650625                                           ...............A.A..G  5650605
10460    5999303                                          .........T.....T..A...  5999324
10460    6010466                                          .........T........A...  6010445
10460    6317050                                          .........T........A...  6317071
10460    6900672                                          .........G........A...  6900693
10460    10963603                                         ...C.....T..G.........  10963624
10460    12830288                                         ..............A...A...  12830267
10460    13029104                                         ........G.......A.A...  13029083
10460    14140523                                         .......A.T....A...A...  14140502
10460    79052                                             ...........G.....A..T  79032
10460    2178074                                          .........T....A...A...  2178095
10460    5324904                                         ...................A...  5324882
10460    6306585                                           .................A...  6306605
10460    6785932                                          ...........A......A...  6785911
10460    9545074                                         .......C....T......A...  9545052
10460    10569816                                           .................G..  10569797
10460    11230640                                          .................A...  11230660
10460    1612944                                          ..............A...A...  1612965
10460    3707819                                          .......G....G.....A...  3707798
10460    4848260                                          ..................A...  4848239
10460    6081775                                           ................AA...  6081795
10460    8720733                                            ..A.............A...  8720752
10460    436956                                           .......G...C......A...  436977
10460    3337847                                          .........T......A.A...  3337868
10460    4310953                                          .....C.....C......A..A  4310932
10460    5360541                                         ...................A...  5360519
10460    6576156                                          ..T........A......A...  6576177
10460    8209914                                          ...C...G...A......A...  8209893
10460    9102491                                       ....C.......T..T.....A...  9102467
10460    9350305                                          ....CA.A..........A...  9350284
10460    11073825                                         .......A.....CA.A.A...  11073846
10460    11313814                                         .............A....A...  11313835
10460    14110338                                         ..G........A...T..A...  14110317
10460    3413958                                          ..................A...  3413937
10460    7975576                                          ....C........CA...A...  7975597
10460    10007100                                          .................A...  10007080
10460    11083938                                         ..................A...  11083917
10460    140063                                           .........T..G....TA...  140042
10460    5536803                                          ....C......C......A...  5536782
10460    5760391                                          .........T......A.A.G.  5760370
10460    6377156                                          ...........A..TGA.A...  6377135
10460    10550232                                         ........C.......T.A...  10550211
10460    10556645                                         ........C..A.A....A...  10556666
10460    12696313                                         .............C....A...  12696334
10460    12744833                                         .........G......A.A...  12744812
10460    1952748                                            .............G..A...  1952729
10460    8937998                                             ......T..CG....A...  8938016
10460    10693934                                         ..................A...  10693913
10460    5457399                                          ..................A...  5457378
10460    5471049                                          ..................A...  5471028
10460    6624811                                          ..................A...  6624832
10460    12807517                                         ..................A...  12807496
10460    10774664                                         ..................A...  10774643
10460    3961754                                          ..................A...  3961733
10460    9415237                                          ..................A...  9415216
10460    4149120                                          ..................A...  4149141
10460    4708477                                          ..................A...  4708456
10460    8100422                                          ..................A...  8100401
10460    8259389                                          ..................A...  8259368
10460    8314717                                          ..................A..T  8314738
10460    9477754                                          ..................C...  9477733
10460    9962741                                          ..................A...  9962720
10460    11030641                                         ..................A...  11030620
10460    12083698                                         ..................A...  12083719
10460    4901011                                           ......G..........A...  4900991
10460    5909142                                          ..................A...  5909121
10460    11520827                                         ...C..............A...  11520806
10460    681225                                           ..................A...  681246
10460    776107                                           .................AA...  776086
10460    3396334                                          ..................A.T.  3396313
10460    4098918                                          ..................A...  4098897
10460    4682642                                          ..................A...  4682663
10460    5190287                                          ..................A...  5190308
10460    5324591                                          ..................A...  5324612
10460    6241806                                          ..................A...  6241827
10460    6442150                                          ..................A...  6442171
10460    6948167                                          ..................A...  6948188
10460    7816966                                          ..................A...  7816987
10460    10210088                                         ..................A...  10210109
10460    10446849                                         ..................A...  10446828
10460    10481948                                         ..................A...  10481969
10460    11530022                                         ..................A...  11530001
10460    11630878                                         ............G.....A...  11630899
10460    11865116                                         ..........T.......A...  11865095
10460    12183640                                         ..................A...  12183661
10460    200526                                           ..................A...  200505
10460    516592                                            ........T........A...  516612
10460    1294908                                           ..........T......A...  1294888
10460    3383955                                  ......G..-................A...  3383983
10460    4110816                                           ......G..........A...  4110796
10460    4122641                                          ..................A...  4122662
10460    4215301                                          ....C.............A...  4215280
10460    8440588                                           .......G.........A...  8440568
10460    9217115                                          .............G....A...  9217094
10460    12172535                                         ................A.A...  12172556
10460    4734326                                          ................A.A...  4734305
10460    7049483                                          .................AA...  7049462
10460    9077997                                          ..................A...  9077976
10460    9695792                                        ......A.......T...A.A...  9695815
10460    9880850                                          ..................A...  9880871
10460    10169469                                         ..................A...  10169490
10460    11390554                                         ..................A.G.  11390575
10460    1121100                                          ..................A...  1121121
10460    2741665                                          ..................A...  2741644
10460    7102203                                          .............G...CA...  7102182
10460    7866020                                          .................AA...  7866041
10460    8656826                                          ..................A...  8656847
10460    8750590                                          ....C.............A...  8750611
10460    9018580                                          .................AA...  9018601
10460    9806019                                          ..................A...  9805998
10460    9892589                                          ............G.....A...  9892610
10460    10156693                                         ................A.A...  10156714
10460    10431292                                         ....C.............A...  10431271
10460    10538600                                         ..................A..T  10538621
10460    10580194                                         .................AA...  10580215
10460    11763742                                         ...C..............A...  11763763
10460    11882839                                         ..............A..AA...  11882818
10460    12955391                                         .................AA...  12955412
10460    4764253                                          ..........G.......A...  4764274
10460    4830884                                          ..................A...  4830905
10460    7607638                                          ...........A.A....A...  7607659
10460    491949                                           ..................A...  491970
10460    504138                                           ..................A...  504117
10460    2453275                                          ................A.A...  2453254
10460    3121977                                          .............C...AA...  3121998
10460    4177108                                          ..................A..T  4177087
10460    4791380                                          ...........C......A...  4791359
10460    4959752                                          ..T...............A..T  4959773
10460    6031085                                          .................AA...  6031064
10460    6428954                                          .................CA...  6428975
10460    6656023                                          ..................A...  6656002
10460    7326539                                          ............G.....A...  7326560
10460    9868239                                          ..................A...  9868260
10460    10244086                                         ...C..............A...  10244065
10460    10302544                                         ..................A...  10302565
10460    10314201                                         ..................A...  10314222
10460    10491292                                         ..................A...  10491313
10460    10748111                                         .........T............  10748132
10460    11158731                                         .............C....A...  11158752
10460    11659526                                         ..................A...  11659505
10460    11740133                                         ..A...............A...  11740112
10460    12906126                                         ................A.AC..  12906147
10460    14023926                                         ..................A...  14023947
10460    14103355                                         ..................A...  14103376
10460    1076096                                          ...........A......A...  1076117
10460    4601974                                        ....................A...  4601951
10460    6332125                                       ....C............C...A...  6332149
10460    10353279                                          .....C.C.........A...  10353299
10460    10420111                                          ......C.....C....A...  10420091
10460    10740024                                         ..................A...  10740003
10460    12447714                                         ....G.............A...  12447735
10460    12520481                                         ..................A...  12520460
10460    241990                                   ....................G.....A...  241956
                                                          \                     
                                                          |                     
                                                      TTCAG
10460    690623                                           ..................A...  690602
10460    1291391                                          ..................A..A  1291412
10460    5052239                                          ..................A..G  5052218
10460    6470876                                          ..................A...  6470897
10460    7090994                                          .......G....G.....A...  7090973
10460    8301450                                          .....C............A...  8301429
10460    9475672                                          ..................A...  9475651
10460    10727424                                         ....C.............A...  10727403
10460    13704444                                         ..T...............A..T  13704465
10460    576876                                           .............A....A...  576897
10460    2795059                                          ................A.A...  2795080
10460    2974413                                          ...........CG.A...A...  2974392
10460    3093391                                          ..................A...  3093412
10460    4068302                                          .............C....A...  4068323
10460    4931709                                          ..................A...  4931730
10460    5410348                                          ............G.....A...  5410369
10460    7245853                                          ..................A...  7245874
10460    7776057                                          ..T...............A...  7776036
10460    7834686                                          ..A...............A...  7834665
10460    8718941                                          ..............A...A...  8718962
10460    10694515                                         ..............A...A...  10694536
10460    11941238                                         ..................A...  11941259
10460    12048228                                         .............G....A...  12048249
10460    3301423                                           ......GG.........A...  3301403
10460    4408128                                          ..................A..T  4408107
10460    5924499                                          ..................A...  5924520
10460    9123549                                           ......GC........CA..G  9123529
10460    9630181                                          ...........T......A...  9630160
10460    13148887                                          ........T....A...A...  13148867
10460    389793                                           .............C..A.A...  389814
10460    884271                                              ...............A...  884253
10460    1260696                                          ..............AG..A...  1260675
10460    2737641                                          ............T.....A...  2737662
10460    4487746                                          ............G.....A...  4487725
10460    4516690                                          ...........A.G....A...  4516669
10460    4947847                                          ...........A..A...AC..  4947826
10460    5603327                                          ...........A......A...  5603306
10460    6194648                                          ..T...............A.G.  6194627
10460    8709271                                          ...G...G.....A....A...  8709250
10460    8742487                                          ..................A...  8742466
10460    9848514                                          ..................A...  9848493
10460    9922329                                          ...G..............AC..  9922308
10460    10052922                                         ................A.A...  10052901
10460    10313904                                         ............G.....A...  10313925
10460    13396692                                         .........A........A...  13396713
10460    13457110                                         .................AA..G  13457089
10460    299594                                           ..................A..G  299573
10460    4203977                                          ...........C.....AA...  4203998
10460    4655405                                           ......G..........A.G.  4655425
10460    5298264                                          ..................A..T  5298285
10460    5397381                                            ..............A.A...  5397362
10460    8021676                                           ......G.T........A...  8021696
10460    8900631                                          ..................A...  8900610
10460    12041615                                         ...............G..A...  12041636
10460    12757769                                           ................A.TT  12757788
10460    8089382                                          ...........A......A...  8089403
10460    12139041                                          .................A...  12139061
10460    6214986                                          ...........A......-...  6215006
10460    766751                                           ..................A...  766730
10460    2221714                                          ..................AG..  2221693
10460    4290507                                          .................TA...  4290486
10460    11423715                                         ..............T...A...  11423694
10460    3099940                                           .................A...  3099920
10460    7439375                                           .................A...  7439355
10460    9480103                                           ...A.............A...  9480123
10460    10536844                                          .................A...  10536864
10460    11840761                                          .................A...  11840741
10460    164786                                            .................AG..  164806
10460    5299435                                          ..................A...  5299414
10460    11499385                                          .................A...  11499405
10460    4101703                                           ..G..............A..T  4101683
10460    5886476                                          ..................A...  5886497
10460    236380                                            .................A...  236360
10460    3363054                                           ............G........  3363074
10460    5943919                                           ..C..............A..G  5943939
10460    7689497                                           .............A...A...  7689477
10460    8739692                                                ......T.....A...  8739707
10460    10814956                                          .................A...  10814936
10460    3036148                                          ..T.........G.....A...  3036169
10460    5442655                                   .......-..........A......A...  5442628
10460    5955649                                          ..................A...  5955628
10460    7302504                                          ..........CA......A...  7302525
10460    7601840                                          .............C..T.A...  7601819
10460    10483034                                         ................A.A...  10483055
10460    11862042                                          .................A.T.  11862022
10460    2076014                                           ..G..............A..T  2075994
10460    3079595                                           ...............A.A..T  3079615
10460    4084046                                           .............A...A..T  4084066
10460    4494142                                           .................T...  4494162
10460    5343320                                           .................A...  5343340
10460    10076030                                         ..T...............A...  10076009
10460    11011166                                          .............A...A...  11011146
10460    11343687                             .........T.............T...G..A...  11343649
                                                          \                     
                                                          |                     
                                                      TCCAA
10460    14118917                                            ...............A...  14118935
10460    1733674                                          ..................A...  1733653
10460    6295240                                           .................A..T  6295260
10460    6329873                                    ..T....C................A...  6329846
10460    8193365                                          .................TA...  8193344
10460    9386325                                          ........GT.C....A.A...  9386346
10460    9804262                                           .................A..T  9804282
10460    11030037                                          .................A.G.  11030057
10460    11644678                                           .......T........A...  11644697
10460    218686                                             .......T........A...  218705
10460    890215                                            .................A...  890195
10460    2496045                                           .................A...  2496025
10460    3091078                                          ................A.A.G.  3091057
10460    3528377                                          ............G..G..A...  3528356
10460    4792891                                             ...G...........A...  4792873
10460    5683180                                           .................A...  5683160
10460    9318883                                           .................A..A  9318903
10460    1839700                                              ........G.....A...  1839717
10460    3299240                                           .................A...  3299260
10460    3415917                                           .................A...  3415897
10460    3782828                                         ..C................-...  3782849
10460    4927955                                          ..................A...  4927934
10460    4962387                                          ..................A..T  4962408
10460    7159972                                           .............A...A..G  7159992
10460    7461846                                           .................A...  7461826
10460    10931706                                          .................A...  10931726
10460    1812926                                        ...C...............TT...  1812903
10460    4150014                                           .................A...  4149994
10460    4458743                                           ...C.............A...  4458723
10460    5637762                                          ................A.A...  5637741
10460    6952859                                          ..................A...  6952838
10460    7867613                                           ................AA...  7867633
10460    9250147                                       ...............T.....A...  9250123
10460    10258481                                          ................AA...  10258501
10460    2021181                                           .................A...  2021161
10460    4918679                                          ....A.............A...  4918658
10460    5772686                                           ...........G.....A...  5772666
10460    6250690                                           .............TG..A...  6250670
10460    7712844                                           ...............A.A...  7712824
10460    8688090                                           .................A...  8688110
10460    10493748                                          .............AG..A...  10493728
10460    12795562                                         ..............A...A...  12795583
10460    13037740                                          ................AA...  13037760
10460    7402434                                             ...............A...  7402416
10460    11624060                                           ................A...  11624079
10460    5319668                                         ...................A...  5319690
10460    7839438                                           ..............G..A...  7839418
10460    10282988                                          .................C...  10282968
10460    596826                                             ................A...  596807
10460    8169418                                          ..................A..-  8169398
10460    12938014                                       .............A......A...  12938037
10460    2352930                                           .........G....G..A...  2352910
10460    4103068                                           ......G..........A...  4103088
10460    4916811                                           ......G.........AA...  4916791
10460    5843494                                              ..............A...  5843477
10460    12154665                              ..T......G.-...............A.-...  12154695
10460    12296746                                         ..G.........T...A.....  12296725
10460    3770054                                          .......C...........---  3770072
10460    4315678                                           ............G...C-..G  4315697
10460    5263564                                           .................A...  5263584
10460    1909098                                           .................A...  1909078
10460    137609                                            .............A..AA...  137589
10460    1266163                                             ........A......A...  1266145
10460    1948693                                          .......AG..A......-...  1948673
10460    4066726                                           ............G.CA.A...  4066746
10460    4456952                                          ................----..  4456935
10460    7625047                                             .....C.......A.A...  7625029
10460    10107416                                         ..................AG..  10107395
10460    186509                                            ...............A.T...  186489
10460    6391770                                           ...........G.....A...  6391750
10460    10093149                                         .......CT-........-...  10093130
10460    11283300                                             ....GT......A.A.G.  11283283
10460    11711550                                            ..............AA...  11711532
10460    1289323                                          .......A..........-...  1289343
10460    5677925                                             ..C.......AA..AA...  5677907
10460    11673959                                           ................A...  11673940
10460    12681077                                         .............A...A-..T  12681057
10460    2003647                                          .......C...A......A...  2003668
10460    8510135                                            ..........T.A..AA...  8510116
10460    13594015                                            ...............A.G.  13594033
10460    3942047                                            ................A...  3942066
10460    4845782                                             ...............A...  4845764
10460    4190432                                           .................-...  4190451
10460    6315513                                  .....TAG....A...........-.....  6315485
10460    9877709                                              ..............A...  9877726
10460    11556361                                             .............A....  11556378
10460    12309181                                         ..................A...  12309159
                                                                  \             
                                                                  |             
                                                                  T
10460    5769936                                          ................-.....  5769956
10460    10651636                                         ..................A...  10651657
10460    1934552                                           ...............-.....  1934533
10460    7980378                                          ..................A...  7980400
                                                                            \   
                                                                            |   
                                                                            A
10460    8020730                                          ................A.A...  8020751
10460    10234064                                                ...........A...  10234078
10460    12017035                                            ...........A...A..T  12017017
10460    12284131                                         ................-.....  12284111
10460    13608638                                         ............T...-.....  13608658
10460    31267                                            .......-.........TA...  31247
10460    7604348                                               .............A...  7604364
10460    547964                                              ...............A..T  547982
10460    3245562                                              ....G.....A..AA...  3245579
10460    8508522                                       ....C................A...  8508498
10460    12670549                                          ...............A.A...  12670569
10460    3003094                                          ................-A....  3003114
10460    6324007                                                 ...........A.C.  6324021
10460    8768611                                        ..T............A...AA..G  8768588
10460    10582083                                         ...C..............A...  10582104
10460    1577083                                       ...T.............A...A...  1577107
10460    7603777                                       .....................C...  7603753
10460    7777786                                          ..................A...  7777807
10460    10178063                                         .................A-...  10178043
10460    7661508                                          ..................A...  7661530
                                                                  \             
                                                                  |             
                                                                  T
10460    3274486                                          ........G.........-...  3274506
10460    6104835                                          .........T........-...  6104815
10460    6877749                                          .......C.......-......  6877729
10460    7780674                                          ..................-...  7780694
10460    8244212                                          ...........AG.......-.  8244232
10460    2148144                                    ....-.....A.............-..T  2148169
10460    311018                                    ....C.T.........TG.......-...  310991
10460    1485494                                          ..T...............-...  1485514
10460    3203108                                          .................A-...  3203128
10460    4166081                                          ..T....G..........A...  4166060
10460    5148879                                          .....C.......G....-...  5148859
10460    6394746                                       ....C................A...  6394722
10460    8076369                                          .........T........-...  8076389
10460    10262215                                         ...........A......-...  10262195
10460    11279736                                         ..................-...  11279756
10460    11796006                                              .......GCA...A...  11795990
10460    2262948                                          ...........C......A...  2262969
10460    7168356                                         ...T....G......A...-...  7168377
10460    8348453                                           ..........-....A.C...  8348472
10460    13253928                                         .........T......A.-...  13253948
10460    8121356                                           ..........C.....A-...  8121375
10460    10610658                                         ...........C......A..-  10610678
10460    11111208                                         ...T......T.......-...  11111228
10460    11958161                                              ....T........-...  11958176
10460    529593                                           ...........A....-.....  529613
10460    5545490                                           ...............CA-...  5545509
10460    13711076                                          ........T-.......A...  13711095
10460    760588                                               ..............AG..  760571
10460    4626982                                          .......G.....-........  4627003
                                                                               \
                                                                               |
                                                                               A
10460    7501803                                          ...........A......A...  7501781
                                                                  \             
                                                                  |             
                                                                  C
10460    1069222                                        ....T............G..A...  1069245
10460    7610220                                        ..T................AA...  7610197
10460    8220230                              ...A....T.C..A.......T..T....A-...  8220262
10460    9456198                                            ................A...  9456179
10460    9888041                                          .......-.T.A......A...  9888061
10460    12907444                                              ......AC.....A...  12907460
10460    13249288                                         ......C........-..A...  13249308
10460    14102436                                         ........G.......A.-...  14102456
10460    6385969                                           ..............T..-...  6385988
10460    8552872                                                     .......A...  8552882
10460    13656413                                           ......G.........A...  13656394
10460    11901327                                      .....G...............A...  11901303
10460    6031945                                              .....A........-...  6031929
10460    1748875                                          .......-..........A...  1748895
10460    7005014                                           .........G..G....A...  7005034
10460    699426                                           ................-.....  699446
10460    10679357                                      ....C................A..A  10679333
10460    4955569                                          ..............A...A...  4955548
10460    5574774                                          ..................A...  5574795
10460    2891813                                          ..................A...  2891792
10460    11086537                                       ....T...............A...  11086560
10460    4344642                                           ......G..........-..T  4344623
10460    5734221                                       ....C...............TC...  5734245
10460    7818789                                       ....C.....-.T........A...  7818766
10460    10674973                                         ..T.....T.........A...  10674952
10460    13205259                                          ........T..G.....-...  13205240
10460    13837100                                 ...C....-.....................  13837128
10460    4564382                                          ..................A.G.  4564361
10460    4936153                                              ............A.A...  4936170
10460    95222                                            .............G....-...  95242
10460    5786566                                          .............G..-.....  5786546
10460    2271999                                             ....C..........A...  2272017
10460    5766476                                          ................-A..C.  5766496
10460    6437895                                         ....-.............AA...  6437874
10460    12908783                                         ........G...-.....-...  12908802
10460    1443160                                            ..........T...A.A...  1443179
10460    11147235                                         ..T.............-.....  11147255
10460    4101419                                             ...............A...  4101437
10460    12367356                                         ................-.....  12367336
10460    7031662                               ..A..A.T....C.....C....-....AA...  7031693
10460    7376292                                          .............A...AA...  7376271
10460    4763430                                                    ........A.G.  4763419
10460    6889682                                          ................-A....  6889702
10460    11395985                                           ..............-.....  11396003
10460    12380732                                        ..........T........-...  12380753
10460    3130192                                          ...G..............-...  3130212
10460    4409024                                           ......G..........-...  4409043
10460    4814896                                       .....................A...  4814871
                                                                            \   
                                                                            |   
                                                                            A
10460    12043311                                         ....C.........T...A...  12043332
10460    7679523                                          ................-.....  7679503
10460    170165                                            ........--.......-...  170148
10460    6853190                                          ................-.....  6853169
                                                                  \             
                                                                  |             
                                                                  T
10283    1039067                           ..T......G.T....C................A..T  1039031
10283    5674169                           ..T...A..A.T....C................A...  5674205
10283    226095                               ......G.T.....T.........T.....A...  226128
10283    4412571                              ......A.T..T.C................A...  4412538
10283    3927690                              ...A..A.T...G.G...............A...  3927723
10283    4841755                              ...A..A.T....C..........T.AT..A...  4841722
10283    7590004                              ...A..A.T.A..........TG.T..TA.A...  7590037
10283    18347459                             ...A..A.T.....................A...  18347492
10283    9187660                              ...A..A.T...AA................A...  9187693
10283    143972                               ...A..C.T.........C....A......A...  144005
10283    7121861                               ..T..A.T...A...........T.....A...  7121829
10283    7309242                               ..A..A.T...TC.........A......A.CT  7309274
10283    6075202                              ...A..A.T.G...................A..T  6075235
10283    7965183                              .....AA.T..G.........T..T.....A...  7965150
10283    18559993                             ...A..A.T...T.T...........A..AC...  18560026
10283    2555991                               ..A..A.T....CA...G...........A...  2556023
10283    9267527                                ....A.T....C............A..TA..T  9267558
10283    15034773                               ....C.T..T............T....AAT.T  15034804
10283    3833307                                         .............G.....A...  3833329
10283    1031849                                   ...T....A......C.........A...  1031821
10283    6322982                                    ..A..T.C...............AA..T  6323009
10283    3996738                                ....A.T....C.............G..A...  3996707
10283    3567176                                     ....T.C..............A.A...  3567202
10283    4210176                                         ............A....A.A...  4210154
10283    9773739                                            .......G..T.....A...  9773720
10283    3798822                                              .....T..T.....A...  3798805
10283    18154551                                      ................G..A.A...  18154527
10283    10331061                                      .....A...........A.A.T.GT  10331037
10283    1351537                                       ....C.........A..A..TA...  1351513
10283    18663474                                      ..............AT.A..AA...  18663450
10283    13703583                                      ...T............G....A...  13703559
10283    3816765                                       ....C..............A.A...  3816741
10283    5475426                                           ........G.A..A...A...  5475446
10283    18262271                                        .....AA...........AA...  18262293
10283    6015947                                           ...............AAA.GG  6015967
10283    6284087                              ....C...T....C..........T.....A...  6284053
                                                         \                      
                                                         |                      
                                                         T
10283    3092784                                        ....A.....G.......A.A...  3092807
10283    209654                                          ..C................A...  209632
10283    1298984                                          .................AA...  1298963
10283    1408013                                          ...C.........A....A..T  1408034
10283    7145069                                          ...........A..A...A...  7145090
10283    2460797                                          ..T.............A.A.C.  2460818
10283    7452982                                            ............A...A...  7453001
10283    14546445                                           ...........CA.......  14546426
10283    6921221                                           ....C..GT......A.A...  6921201
10283    7305427                                           ........T..G.A...A...  7305447
10283    10434226                                           .......A.A..A.A.A...  10434245
10283    4567142                              ...A..A.T....C................A.G.  4567109
10283    7079843                                            ..A............AA...  7079824
10283    9327489                                             .......T...A.AAAT.A  9327471
10283    690809                                               ......T.....A.A..T  690826
10283    7521252                                       ....-..........TC...AA...  7521275
10283    12796880                                           .........TT.........  12796899
10283    8802738                                              ..............A...  8802755
10283    1843642                                             ...............A...  1843660
10283    17761671                                            .........C.....AC.T  17761653
10283    5615363                           ..T...A..A.T....CAT.......T-...A.A..T  5615328
10283    16961025                                            ....G.TG..G........  16961007
10283    1384992                                                ............AG.A  1384977
10283    1606008                                          ...............G..A...  1605987
10283    7901823                              ...A..A.T.C..........T.A......A...  7901790
10283    9635689                              ...A....T...TC.........A.....A....  9635722
10283    9034750                              ...A..G..............T..C..GA.A...  9034717
10283    8564044                                        ..........T.........A..A  8564019
                                                                     \          
                                                                     |          
                                                                    CG
10283    4440228                                             ...............A...  4440210
10283    5737698                                         ........-.G......CAA..A  5737677
10283    8008851                          ...T...A..A.T....C................A...  8008888
10283    6191907                                            .......-........A...  6191925
10283    2205785                               ..A..A.T....CT.....T.........A..T  2205753
10283    6002334                                ....A.T...TCT..C............A...  6002303
10283    286466                                         ...C...........A....A.GT  286443
10283    3888391                           ......T..A.T....C................A.C.  3888427
10283    18938849                          ..T...A..A.T.C..C.........C.A....A..T  18938885
10283    276339                            ..T...A..A.T....C..............A.A...  276303
10283    14601619                                      ............T.ATA....T...  14601643
10283    4072749                                        ..T..........C.A..A.A.C.  4072772
10283    18183119                                         .........T.......AA..A  18183098
10283    1744206                           ..T...T..G.T..T.C...............A....  1744242
10283    8053415                              ...T..A.....AC.......T.AC.....A...  8053448
10283    2248996                             .......A.T....C.............T..A..G  2249030
10283    11598721                                          ...A....G....A...A...  11598701
10283    18623497                          ..T...A..A.T...TC..............A.A...  18623533
10283    2379030                             ....A..A.T...TC.T.......C.GA...A...  2379064
10283    10008284                            .....C.A.T...TC............C..AA..A  10008250
10283    7221432                              ...A..A.T...A.T.....G.........A...  7221399
10283    287334                               ......A.T...TC......G..A......A...  287301
10283    910944                               ...A..A.T....AT.........T...A.A...  910977
10283    3612070                              ...A..A.T............G......A.A...  3612037
10283    2687483                              ......G.T....CT.........T.....A...  2687516
10283    3711616                              ...A..A.T....C......G...T.A.T.A..T  3711583
10283    3950352                              ...A....T..T..T.....G.....A...A...  3950385
10283    4111323                              ...A..A.T..TT...........T...A.A...  4111356
10283    6110438                              ...A....T...TG................A...  6110471
10283    7333973                              ...A..A.T....C.......T..G.....A...  7333940
10283    14256624                             ...A..A.T...............T....AA...  14256591
10283    14886238                             ...A..A.T..T.C..A......CT.........  14886205
10283    18978134                             ...A..A.G....C..........T.....T...  18978167
10283    2858768                              ......A.T..T.C.......T........A...  2858801
10283    4838628                              ...A..A.T....C................A...  4838661
10283    5653039                                     .....TC...............AA...  5653065
10283    7093778                              ...A..A.T....C..........T.....A...  7093745
10283    18490622                             ...A..A.T...................A.A...  18490655
10283    375258                               ......A.T....C.......T..G.A...AT..  375225
10283    3427084                              ...C..A.G....C..........T..T..AT.T  3427117
10283    3949400                              ......A.T....A..........T....AAC..  3949433
10283    4379197                              ...A..A.T.G.T..........AT.....A..T  4379164
10283    7762066                              ...A..A.T...AA.......A........A...  7762033
10283    12117428                             ...A..A.T..A.A.......T......A.A...  12117461
10283    17320200                             ...A..A.T....C...........AA...A...  17320233
10283    3894719                                 ...A.T....C.......A.TT.....A.G.  3894750
                                                                    \           
                                                                    |           
                                                                    T
10283    4388358                              ...A..G.A..T.C................A...  4388325
10283    6295422                               ..A..G.T....A................A...  6295454
10283    7314835                              ...A..G.T....CAG...........GA.A...  7314868
10283    8553969                              ...A..A.T...TC.......A.A....A.A...  8553936
10283    11066056                             ...A..A.T..A.C.......T......T.A...  11066023
10283    14099069                             ...A..A.T....C.......T..C.....A..T  14099036
10283    3542875                              ......C.T...TC.........TT..GA.A..A  3542842
10283    3471936                              ...A..A.T...TC..........TCA.ATA...  3471969
10283    3545669                              ...A..G.G....C....G..T..T.....A...  3545636
10283    9282906                              ...A..A.T.......A.A...........A...  9282939
10283    10257236                             ...A..A.T...AC..A....T..T.A...AT..  10257203
10283    11704174                             ...T..A.T...TC......GT......A.A...  11704207
10283    365497                                ..A..A.A....C.........A......A..T  365529
10283    3856765                                       ...T.T.....G.........A...  3856789
10283    8493258                              ....C.A.T..T.C.C.......AT.....A...  8493225
10283    3352531                               ..A..G.T...AC.........AT.....A...  3352499
10283    5537207                               .....A.T...........T..AC....AA...  5537175
10283    8010617                               .....CC.T...CT.C......A......A...  8010585
10283    9918542                               ..A..A.T....C............A...A...  9918574
10283    18473246                              ..A..A.T....C.....C......A.T.A..T  18473214
10283    342568                                       ................T.A...A...  342543
10283    5846633                              ...A..A.G...TC.T.....T..T...A.A...  5846600
10283    7835516                               ...C.A.T.......C......AT....TA...  7835548
10283    14340266                              ..A..A.T...TC.......T..T.A...A...  14340298
10283    1039794                               ..A..A.T....C.......T........A...  1039762
10283    4472928                              ...A..A......C.......T..G.....A.C.  4472961
10283    10435175                               ....A.T....C.............G..A...  10435206
10283    5815468                              ...A..A.T....C..G...........A.A...  5815501
10283    17903637                             ...A..A.T..T.C............T..AA...  17903604
10283    559476                               .....GA.A....A..G....T.AC.....A...  559443
10283    18321723                              .....A.T....C.........AT.....AG..  18321755
10283    14942233                             ...A..A.T..AA.........T...A...A...  14942200
10283    9231716                              ...A..A.T............T.AT........T  9231749
10283    12630933                              ..A..A.T..A..A......AG.G.....A...  12630965
10283    2794889                                            ................-...  2794871
10283    4004671                           ......A..A.T..T.C.............G..A...  4004635
10283    87100                                           ...........TA.CAG..A...  87122
10283    838492                                   ..A....T............T....AA...  838521
10283    9030323                                  ..A....G.C...C...........AA...  9030294
10283    17874071                                 ....T....C.....G.T........A..T  17874100
10283    17875846                                 ....T....C.....G.T........A..T  17875817
10283    3179285                                       ....CT.....GT..T.....-.C.  3179262
10283    5549652                                  ..G......C..C........A....A.T.  5549681
10283    7586762                              ...A..A.T....C.........---...TA...  7586732
10283    10052733                                 ....T....C.......T.CT....AA...  10052704
10283    6304544                                           ......A..........AT..  6304564
10283    1068589                                        ...C................-...  1068611
10283    2547722                                          ..................A..T  2547701
10283    6187712                              ...A..A.T...........T..C......A...  6187679
10283    13237280                                 ....T.....TG............A.A...  13237251
10283    13636302                             ...A..G.T..T.C...............AA...  13636335
10283    17764276                                    ....T.A...............AA..T  17764302
10283    3753424                                            ..............A.-...  3753406
10283    5458748                                            ................AT..  5458729
10283    1866778                                  ..A..............T........A..A  1866807
10283    9018968                               ..A..A.T.....T...............C.T.  9019000
10283    19207932                                                         .....T  19207927
10283    9456582                                            ................A..T  9456601
10283    6865543                                 ...A.T...TC..A....T..G.....A..T  6865573
10283    8807576                                  ....T..............AT.....A...  8807605
10283    12885982                             ...A..G.T...............G.....A...  12886015
10283    7272936                              ......A.T..T..T..G............A...  7272903
10283    272188                                      .....TC..............A.A.C.  272162
10283    14181471                                ..G..T....C.C.....T.....G.AA...  14181501
10283    16818982                                        ..A................A...  16819004
10283    773477                                         ...C...............AA...  773500
10283    19219987                                             .....T..T....AA...  19220004
10283    199903                                        ............T........A.T.  199879
10283    5252324                                     ......C......C........AA.GT  5252298
10283    7585644                                       ....C..G......CT.....A..-  7585621
10283    16650034                                             ......TT......A...  16650051
10283    447175                                           .............A........  447196
10283    16421407                                       ..A..........C......A..A  16421430
10283    8962569                                              ..........A...A...  8962586
10283    19039                                    ..A......C.......T..T.....A...  19068
10283    65742                                         ....CT...............A...  65718
10283    1144886                                       ....C................A...  1144862
10283    3312393                                       ....C................A...  3312417
10283    6197693                                       ....C...............AA...  6197669
10283    7665518                                       ...........C..CT...A.A...  7665542
10283    15749868                                      ....C.........AT.A...A...  15749892
10283    19217507                                      ............A.C..A.A.A...  19217531
10283    150630                                        ....A........G.......A...  150606
10283    4396543                                       ..............AT.....A...  4396567
10283    7973574                                       ..................G..A...  7973550
10283    10457174                                      ............T...C...AA...  10457198
10283    11291111                                             .............AA...  11291128
10283    11304474                                      ....CT...A.G.......A.A..A  11304450
10283    18678425                                          .............A...A...  18678405
10283    370319                                        ....C......G...TCA..AA...  370343
10283    2712200                                        ..T.................A...  2712177
10283    5126587                                        ...........T........A...  5126610
10283    10230490                                      ....C.......T..G.........  10230466
10283    14188828                                      ..T..T...............A...  14188852
10283    8894106                              ...A....T....CT...............A...  8894072
                                                     \                          
                                                     |                          
                                                     A
10283    933328                                                ............CA...  933344
10283    1097769                                       ..A...........A......A...  1097793
10283    5170144                                       ...................A.A...  5170120
10283    5265788                                       ..T...........TT.....A...  5265764
10283    5312814                                  ....AG.T.............A....A...  5312843
10283    9957830                                       ..T............T.....A...  9957854
10283    10877007                                      ..T..G.....G.....A...A...  10876983
10283    13476584                                      ....CT.........C...A.A...  13476560
10283    3922461                                       ....C..............AAA..T  3922437
10283    4136819                                       ....C.....C.......T..A.GT  4136843
10283    5793158                                       ..T....C....TG..C....A...  5793134
10283    6693682                                       ....C..........T...A.A..T  6693706
10283    9054175                                       ....C.........A.GA...A...  9054199
10283    3472898                                          .......G..........A...  3472919
10283    4391014                                       ....C............A...A...  4391038
10283    374861                                         ...C..A.............AG..  374838
10283    1073790                                         ............A.....AA...  1073812
10283    7374953                                        ...C.......G........A...  7374930
10283    8797556                                        ....AT.....T....T.A.A...  8797579
10283    13731054                                       ...C.C.....T........AG..  13731077
10283    1549090                                      ...T..TG......T...T...A...  1549115
10283    8383096                                        ...C................A..T  8383073
10283    4151428                                       ...............T.....A...  4151452
10283    2758787                                        ...C.......TGAT.C...A...  2758810
10283    6426028                                        ..T........T..G...A.A..A  6426005
10283    7665826                                        ..........GT....A.......  7665849
10283    3940549                                         ...................A...  3940571
10283    5575408                                          ...............G......  5575387
10283    20613                                                         .........  20621
10283    3312795                                         ..........T..G...A.A...  3312773
10283    7298744                                       ....C..........T.....A...  7298720
10283    13513969                                        ..C................A...  13513991
10283    17706469                                        ............T......A..A  17706491
10283    5896741                                         ..A.......ATC......A..T  5896763
10283    287520                                        ...........T.....A...A...  287496
10283    1217104                                        ..........CA..T.A...A..G  1217081
10283    1744716                                       ....C...........CA...A...  1744692
10283    5137246                                         ..C....C...........A...  5137268
10283    6623307                                          ..................A...  6623328
10283    8031039                                         ............T......A...  8031017
10283    8761847                                       ...........GT...CA...A..A  8761823
10283    8821228                                          ..T...............A...  8821207
10283    18247286                                      .....................A...  18247262
10283    8309241                                       ..............A......T..T  8309265
10283    8409932                                       ....C.T..A.........A.A.G.  8409956
10283    18113489                                        ...T...........A...A.C.  18113467
10283    8687715                                        ..T.................A...  8687692
10283    165998                               ...A..A.T....C................A...  165965
10283    1046269                                         ....GC.............A...  1046291
10283    2804517                                     ..............T........A...  2804491
10283    4692812                                          ..G...............A...  4692791
10283    6173940                                          ..................T...  6173919
10283    4321521                                           ...............A.A...  4321501
10283    4394046                                        ...................TA...  4394069
10283    6521734                                          .................AA...  6521755
10283    6837822                                          ..................A...  6837843
10283    205982                                           .....................T  206003
10283    4179915                                        .............AGA...AA...  4179892
10283    4920974                                    .....T.C................A.G.  4921001
10283    8655331                              ...A..A.T....C...C............A...  8655298
10283    14488403                                         .........T......A.A...  14488382
10283    18915900                                         ..................A..T  18915879
10283    671101                                        ....CA.........T...A.A...  671077
10283    12442410                                  ...T..A....C.............A...  12442438
10283    12671839                                       ...C.........AT....AA...  12671862
10283    1158260                                          ................A.A...  1158281
10283    2778305                                          .....G..T........AA...  2778326
10283    3722698                                           .....A....AT.....A...  3722718
10283    434479                                         ....T..............TAC..  434456
10283    9191595                                             ...............A...  9191613
10283    18996084                                          ........A....A...A...  18996104
10283    1113597                                      ..A...T....C..........A...  1113622
10283    1119250                                           .................A...  1119230
10283    4594668                                        .....G.......C......AG.T  4594645
10283    6237588                                            ................A...  6237607
10283    7787782                                            ..........T...A.A...  7787763
10283    8254379                                           ...............A.A...  8254399
10283    10378809                                       ....T..............AA...  10378786
10283    4951444                                           ...........T.A.A.A...  4951424
10283    6981650                                           .................A...  6981670
10283    196809                                          .....C...GT.......AA..T  196787
10283    331833                                          ...T.........T.....A...  331855
10283    1184592                                          ................A.A..T  1184613
10283    1562454                                           ..........AT....TA..T  1562474
10283    2416655                                           ...............A.A..T  2416675
10283    4264743                                         .................A.A...  4264765
10283    7056180                                     ...A..C................A...  7056206
10283    14966770                                          ...C.................  14966790
10283    4613989                              ...A..A.T....C................A..G  4614022
10283    4455000                                ....A.T...-...A.............A..T  4454970
10283    5204424                                         ..........T....A.ACA.C.  5204402
10283    8265554                                            ............A.A.A...  8265535
10283    9399285                               ..A..G.T............TGT..A...A.TT  9399253
10283    14208918                                          ............G....A..T  14208938
10283    17637031                          ..T...A..G.A....C..........T....AA...  17636995
10283    18977060                                       ...........G...AT...A...  18977083
10283    8613469                                          .........T...CA...A...  8613490
10283    932099                                           ..................A..T  932078
10283    1296405                                        ..T.............C...A...  1296382
10283    9928582                                            ...................T  9928563
10283    17423857                          ..T...A..A.T...........G.........A...  17423893
10283    1156121                                            ................A...  1156140
10283    1179285                                          .............GA...A...  1179264
10283    1574458                                            .......T..T...A.A...  1574477
10283    5926296                                          ..T...............A...  5926317
10283    5946064                                       ....C.........AT.....A...  5946040
10283    8201071                                            .......T..T.....A...  8201090
10283    8805490                                           .................A...  8805470
10283    9089780                                       ....C................A...  9089756
10283    13338797                                           ..........T...T.A...  13338816
10283    18366810                                           ......G.....AT..A.C.  18366829
10283    2817041                                            ................A...  2817022
10283    247850                                ..A..A.T....GT...............A...  247882
10283    290406                                             ........T.G.....A...  290425
10283    6053745                                            ..A...T.........A...  6053764
10283    18200387                                      ....-................A...  18200410
10283    18408000                                           ....G...T...AG..A..T  18407981
10283    18619204                                 ..A......-.......T..T.....A...  18619176
10283    8046657                                          ...........C......A..T  8046678
10283    13022204                          ..T......G.T....C......T-.CT...A.A...  13022169
10283    1708411                                       ....C.......T........AC.G  1708387
10283    4299994                                            ...............TA...  4299975
10283    4657840                                       ....C...............CA...  4657816
10283    7957927                                            .......T........C.C.  7957908
10283    8536705                                         ..C...G.....A......A...  8536727
10283    13422928                                           .........TT.....A..T  13422947
10283    18340106                                           ............A...A...  18340087
10283    214722                                        ....-..............A.A...  214699
10283    1300438                                            .........T......A...  1300457
10283    2291812                                         ..............A..CAA...  2291834
10283    2683689                                            ..C....A...GA..AA...  2683670
10283    2827935                                          ...........TT.A.A.....  2827914
10283    4546774                                          ..................A...  4546753
10283    5663265                                          ................A.A..T  5663244
10283    6022298                                            ................A..T  6022317
10283    7376971                                          .........TG.C...A.A...  7376992
10283    9878631                                            ...G......T...AAA...  9878612
10283    12425263                                           ..........TGA...A...  12425244
10283    13280508                                           ......C..A..A..AA..T  13280489
10283    14610270                                           ....G....A......A...  14610251
10283    18599476                                          .................A...  18599456
10283    4197649                                             ...............A...  4197667
10283    12172828                                          .................T..G  12172808
10283    1621750                               ..A..A.T....C..............A.A...  1621718
10283    6754767                                        .............A......A.GT  6754790
10283    5173672                                       .....................A...  5173696
10283    7641488                                      ....T.....................  7641513
10283    1326677                                          ..................A...  1326698
10283    5999031                                  ..A......C................A..T  5999002
10283    5687081                                           ..........A......A...  5687101
10283    4704295                               ....A..-....C.........C......A...  4704264
10283    5329863                                          ................-.....  5329883
10283    888678                                           ...........A......A...  888657
10283    1077150                                          ............C..G..T...  1077171
10283    4653738                                      ..A...................A...  4653763
10283    5644055                                             ..A........A...A...  5644073
10283    7068818                                         .......G..T.A..........  7068840
10283    14098368                                            .........G.A...A..T  14098386
10283    5498561                                           .............A...A..T  5498541
10283    8489898                                        ......C.............A.T.  8489921
10283    17959588                                       ....-.............A.A...  17959566
10283    1515414                                             ......T.A..T.A.A...  1515432
10283    2349335                                            ...............AA...  2349316
10283    2470245                                           ........GT......AA...  2470265
10283    3803353                                           ........T....A...A..T  3803333
10283    5828998                                        ..T.................A...  5828975
10283    6731154                                           .............A...A...  6731174
10283    8945307                                            .......TT.T.....A..T  8945288
10283    9086697                                           ............AA...A...  9086717
10283    9100260                                        .............A.A...AA...  9100283
10283    13562405                          ..T...A..A.T....C................A...  13562441
10283    13954238                                 ......G.-...C............AA...  13954210
10283    7457950                                             ........A..A.A....G  7457932
10283    14539309                                        .................-.....  14539288
10283    1126689                                             ...........A...AG..  1126671
10283    1358172                                          ...........A....A.A..T  1358193
10283    4306126                                           ..............-......  4306145
10283    7730185                                           ...C...G..T......A...  7730165
10283    7756223                                             .........T....AA...  7756241
10283    8822583                                        ....-......TT.......A..T  8822561
10283    8869908                                             ...............A...  8869890
10283    10296847                                         ................A.ATGT  10296868
10283    13393062                                          ...........T....AA...  13393042
10283    14014505                                       ..................A.A...  14014528
10283    476464                                          ...................A...  476442
10283    249195                                             ................A...  249214
10283    9675674                                            ................A...  9675693
10283    1065041                                            ..G....T........A...  1065022
10283    5914034                                              .....A........A...  5914051
10283    14723885                                            ..............A....  14723903
10283    18546714                                           ................A...  18546695
10283    1287379                                            ....................  1287360
10283    7887398                                         ...T...........A.A.A...  7887376
10283    11690270                                          ........T........A..T  11690250
10283    8234540                                           .............AG..A...  8234560
10283    8702611                                          ..............A...A...  8702590
10283    6904663                                            .......T........A..A  6904682
10283    18532454                                             ...A.T..C.....A...  18532471
10283    18549875                                         ................A.A...  18549896
10283    1133261                                            ................A...  1133242
10283    1442982                           ..T...A..A.T....C.C........T.....A...  1442945
                                                              \                 
                                                              |                 
                                                              C
10283    3954510                                         ...T...............A...  3954532
10283    6504916                                              .....T............  6504933
10283    10140673                                             ..........A...A...  10140656
10283    13100552                                          .......C..C......A..T  13100532
10283    13210231                                           ..........G...A.A..T  13210250
10283    2265266                                          ...C..............A...  2265287
10283    14940621                                         ................A.A...  14940642
10283    1344278                                            ...........A...AA..G  1344259
10283    10813754                                      ....C..A......A......A...  10813730
10283    1978230                                           ............C...AA...  1978210
10283    7282972                              ...A..A.T..T..................A...  7283005
10283    11574075                                  ....C.T...........A........-.  11574048
10283    4539760                                          ..................-...  4539780
10283    6619006                                            ................A...  6618987
10283    8720565                                            ................AC..  8720546
10283    7302448                                  .....T....-...............A...  7302476
10283    1440761                          ...T.T.A..A.............G..T......A...  1440723
                                                             \                  
                                                             |                  
                                                             T
10283    13474662                             ......C..............G..T.....A...  13474629
10283    8543752                              ...A..A.T...AC...........G....A...  8543785
10283    9428749                                               ..C..........A...  9428765
10283    17590103                                           ................A...  17590122
10283    310762                                             ...A.......A....A..A  310743
10283    779968                                             ................A...  779987
10283    7536182                                        ...........T.A......A..A  7536206
                                                             \                  
                                                             |                  
                                                             C
10283    2675958                                       ....C..A...G..A......A..T  2675982
10283    3267104                                           ...C...G.......AAA..T  3267084
10283    14342829                                            ......TGT.A..A.A...  14342811
10283    14416451                                              ....T........A...  14416467
10283    18308352                                           ............A...A...  18308371
10283    5757900                                            ................A...  5757881
10283    1079061                                            ..C............T....  1079080
10283    1005843                                           ..C....C.........A...  1005863
10283    7694924                                       ....C.......G......A.A...  7694948
10283    8130989                                          ..................A...  8131010
10283    16384713                              ..A..A.T.....................A...  16384745
10283    4447203                           ..T...A..A.T....C..........T.....A...  4447167
10283    4247187                                  .....CAG........C.....A...A...  4247158
10283    2347960                                         ................G..A...  2347982
10283    6438079                                         ............A..C..TA...  6438101
10283    347355                                        ....CT..............AA..A  347331
10283    3930826                                         ..........T.A..A...A...  3930848
10283    5504065                                               ....G.A......A...  5504049
10283    5542877                                              .............AA.G.  5542894
10283    13119585                                          ........A.T...G..AT..  13119565
10283    14351775                             ...A..A.T.......C............AA...  14351808
10283    14727106                                      ..T..................A...  14727130
10283    3866299                                               ....T...C....A...  3866315
10283    14229689                                       ....-..............AC...  14229711
10283    7235934                                          ..................A...  7235913
10283    18929136                              ..A....T..T.-..A.............A...  18929167
10283    765646                                           ..................A..T  765625
10283    4609196                                  .....TA.T.................A...  4609225
10283    419345                                           .................AA...  419366
10283    952227                                                  .....G.....A...  952213
10283    996609                                         ..T.................A...  996632
10283    4617903                                    ..T....C................A.C.  4617930
10283    6673312                                          ..T...............A...  6673333
10283    7033303                                          ..T...............A...  7033324
10283    8120474                          ........A.A......C.............G..A...  8120434
                                                \                               
                                                |                               
                                              AGG
10283    8134937                                    ..T.....................A...  8134964
10283    12208007                                          .................A...  12208027
10283    1123382                                            ..............A.A..T  1123401
10283    1386408                                            ...............TA...  1386427
10283    3951173                                        ...A...............AA...  3951150
10283    9605093                                       ..T..A...............C...  9605117
10283    15326616                                         ...........T....-.A...  15326596
10283    228229                                           ........C...G.....A...  228208
10283    6803598                                     ..T....-....C.T............  6803573
10283    6322414                                          ..............TGA....T  6322393
10283    8028734                                          ............C.....A...  8028713
10283    8935595                                          ................A.A...  8935574
10283    9176446                                          ..T....CT.........A...  9176425
10283    10555586                                         ....C.............A...  10555565
10283    5711956                                           .................A...  5711976
10283    18679953                                             ..............-...  18679969
10283    5283472                                                 ...........A...  5283458
10283    13971642                                         ................A.A..A  13971663
10283    17808721                                         ...........T..A...A.C.  17808700
10283    8603300                                          ..................A...  8603321
10283    4427744                                          ..................A...  4427765
10283    4537922                                          ..................A...  4537943
10283    8087679                                           .................A...  8087699
10283    8293238                                    ..A..T...............G..A...  8293265
10283    6730                                     .....CAG...C..............A...  6759
10283    4125454                                          ..................A...  4125433
10283    386385                                            .................A...  386405
10283    1465485                                             ...............A...  1465467
10283    2612361                                          ..............A...A...  2612382
10283    6212237                                          ..................A...  6212258
10283    9903778                                          ...........A......A...  9903799
10283    13851091                                         ..................A...  13851070
10283    4865233                                            ...............TAC..  4865214
10283    4885724                              ...A..A.T.A..C.....A..........A...  4885691
10283    8257699                                  ...C....-.................A..T  8257727
10283    13043537                                          ................CA...  13043517
10283    13355155                             ......A.A..............AT.C...A...  13355189
                                                                  \             
                                                                  |             
                                                                  T
10283    17425852                                          ................AA...  17425832
10283    389321                                          ...................A...  389299
10283    1183232                                          ..................A...  1183253
10283    1401213                                          ...............G.AA...  1401192
10283    4107242                                          ..................A...  4107221
10283    4434883                                .......TC............A......A..T  4434850
                                                          \                     
                                                          |                     
                                                         AT
10283    4518474                                  .....C.G...G..............A...  4518445
10283    5102499                                  .....CAG..................A...  5102470
10283    5328403                                          .............G....A...  5328382
10283    7828679                                          ..................A..T  7828700
10283    8633248                                  .....T.GT.................A...  8633277
10283    8716121                                            ............A...A...  8716140
10283    1118052                                ....A.T....C..........T.....AC..  1118020
                                                                  \             
                                                                  |             
                                                                  T
10283    2402868                                           .................A.G.  2402888
10283    4118975                                           .................AT..  4118995
10283    5236301                                           .................A...  5236321
10283    1362439                                          .........T....A...A...  1362460
10283    2232354                                         ..................CA.G.  2232376
10283    3350189                                  ..C..C.G...........A.C...CA...  3350160
10283    4499375                                            ................A..T  4499394
10283    5056633                                            ...........G....A...  5056652
10283    16405579                                          .................AG..  16405559
10283    1832451                                          ...C..............A...  1832430
10283    6581661                                          ................A.A...  6581640
10283    7333717                                          ...........A....A.A...  7333696
10283    7631038                                           .................A...  7631018
10283    8498329                                         .......G.......A...A...  8498352
                                                                  \             
                                                                  |             
                                                                  G
10283    8501477                                       ....C.....-........A.A.G.  8501500
10283    18446785                                     ....T.T...............A...  18446760
10283    341524                                            ...............A.A...  341504
10283    13923483                                          .................A...  13923503
10283    6910013                                          ............T....TA...  6910034
10283    18734046                                          ......A.A.T......A...  18734026
10283    8597569                                          ....A..G.T........A..T  8597548
10283    8972840                                         ..............GA..CA..G  8972818
10283    12746566                                    .....TC......T...T....AA..G  12746592
10283    12798562                                          .................A...  12798542
10283    14691272                                          ...............-.....  14691291
10283    3728820                                       .............T.......A...  3728795
                                                            \                   
                                                            |                   
                                                            T
10283    5499755                                          ...G..............A..A  5499734
10283    5781786                                          ...........A....-.A...  5781766
10283    3850076                                ....A.T............T.C.C....A...  3850045
10283    7067251                                          ..................A...  7067272
10283    8800799                                         ..........T.A......A...  8800821
10283    18393924                                        ...........TAT.....A..A  18393946
10283    18779586                                        ..............G....A...  18779608
10283    18313670                                              .............A...  18313686
10283    6319057                                          ........C.........A...  6319036
10283    1316869                                  .....TAG................A.A...  1316898
10283    7450344                                           ...C........A....A...  7450364
10283    8795776                                          .........A......TTA..T  8795797
10283    17829941                          ..T...A..A...................A...A...  17829977
10283    301281                                           ..................-...  301261
10283    1581642                                          ..................-...  1581662
10283    1645445                                          .........-......A.-...  1645464
10283    4650878                              ...A..A.T......T.....T........A..T  4650911
10283    5335788                                              .............AA...  5335771
10283    5345943                                          ..............A...A...  5345922
10283    7064799                                          .................A-...  7064779
10283    13238838                                        ........A.........AA...  13238860
10283    16433839                                           .....A.....G..A.A...  16433858
10283    257904                                        ....C......T.G.C.....A...  257879
                                                                   \            
                                                                   |            
                                                                   G
10283    2647244                                             ...............A...  2647262
10283    3637322                                          .........T....A...A...  3637343
10283    5512088                                          ........G.......T.A...  5512067
10283    6385905                                           ................A-...  6385924
10283    8065535                                          .........TG..........A  8065514
10283    8671822                                          .......G...C.....AA...  8671801
10283    5606505                                          ..................A...  5606526
10283    7193700                                          ................A.A...  7193721
10283    7195775                                          ..................A...  7195754
10283    17268221                                           ................-...  17268203
10283    876708                                            .....................  876688
10283    1562286                                          ........G.....C...A...  1562307
10283    2636534                                          ....C...G......T......  2636555
10283    3893922                                          ..............A...A...  3893901
10283    4869084                              ...A..A.T.G...T....A..........A.G.  4869117
10283    6287151                                          ....C.............-...  6287171
10283    6894423                                  ...C..AG.........T....A..TA...  6894394
10283    8318858                                             ...............A...  8318840
10283    13933715                              ..A..A......C......T.........A...  13933748
                                                                   \            
                                                                   |            
                                                                   G
10283    1029910                                          ..................A...  1029889
10283    1200975                                          ......G...........A..A  1200954
10283    7775001                                          ..................A...  7774980
10283    10456714                                         ..................-...  10456694
10283    12606651                                         ..........T...A..A-...  12606631
10283    724827                                           ....C....T........A...  724848
10283    1288299                                           .................-...  1288280
10283    4563617                                          ...........T.G..A.A...  4563638
10283    7313703                                  ..C..C.G...........A....A.-...  7313674
                                                                  \             
                                                                  |             
                                                                  T
10283    16141406                                             ..............A...  16141389
10283    1292664                                          ...........T.C..A.A...  1292685
10283    1484864                                           ...A..........C..A...  1484844
10283    4635632                                           ........T........A...  4635612
10283    6277511                                           .......GT........A...  6277491
10283    6349891                                      ..C.............T.....A...  6349866
10283    6459048                                          .................AA...  6459069
10283    7269829                                                   .......A.A...  7269841
10283    7968001                                            ................A...  7968020
10283    8011413                                            ..........T.........  8011432
10283    920264                            ..T...A..A.T....C...C....T.T.A...A...  920228
10283    3016324                                          .......G.......GA.A...  3016303
10283    4473606                                           .................A...  4473586
10283    4527122                                          .....G...G........A...  4527143
10283    6646261                                           ..C.............A-...  6646242
10283    6666552                                          ..................C..A  6666573
10283    7290217                                          ........GA........-..T  7290197
10283    8654388                                          .......C.T..G.....A...  8654367
10283    3372907                                           ..T...........T..-...  3372926
10283    13829722                                         ...........A.....AA..G  13829701
10283    14903537                                            ......T..GA....A...  14903555
10283    15951007                                         .................AA...  15951028
10283    2671369                                          .............------...  2671384
10283    5447062                                                             ...  5447060
10283    6924131                                            ....A...........A...  6924112
10283    7914652                                          .......-.....A....A...  7914632
10283    18428659                                 ..A..T.G......A..TG...AG..A...  18428688
10283    140355                                           ..................A---  140337
10283    1944067                                          ..T.............-....A  1944047
10283    4297601                                          ...........A.A..CAA..A  4297622
10283    12929360                                 .....CAG..............A...A.G.  12929389
10283    7053766                              ......A.T....C.....A..........A...  7053733
10283    10491631                             ...A..A.T....C................A...  10491664
10283    17891315                                 ...C....T.-....G..........A...  17891343
10283    808488                                           ......G..A........A...  808509
10283    895757                                 ......T..A.......-..........A...  895727
10283    6500468                                  ..C...AG..................A...  6500497
10283    8908132                                          ............G.A.A.AC..  8908153
10283    3937599                                           .................A..G  3937579
10283    4416288                              ...A..A.T............T.....T..A...  4416255
10283    13048508                                          .................-...  13048527
10283    3607952                                          ..................ATG.  3607973
10283    3393706                                           ..........A.....A-...  3393725
10283    4413647                                          .................AA..A  4413668
10283    18881442                                          ..........TG.....A...  18881462
10283    234964                                            .......C.........A...  234944
10283    4235343                                           ............G....A...  4235323
10283    8516594                                            ......G.........A...  8516613
10283    8630487                                             ...............A...  8630505
10283    14693629                                      .........G...........A...  14693655
                                                             \                  
                                                             |                  
                                                            TA
10283    875646                               ......A.T....C..G....A.TT.....A...  875613
10283    1120090                                            .............T..A...  1120109
10283    3458968                                          ..................A...  3458989
10283    8853275                                          ..................C...  8853296
10283    2911396                                          ...........A.....AA...  2911417
10283    4161700                                       ...T..........A......A...  4161724
10283    5931851                                          ..............A.A.A...  5931830
10283    13333738                                         .................AA...  13333717
10283    13966087                                      ....C...............AA...  13966111
10283    17698336                                         ..................AG..  17698357
10283    3722169                                          ....G......C...G..A...  3722190
10283    9603385                                             ......T....A...A...  9603366
                                                                    \           
                                                                    |           
                                                                    G
10283    12836933                                             ..............A...  12836950
10283    309101                                                  ......A....A..A  309087
10283    384498                                           ..............A...A...  384477
10283    8870519                                     ............C....G.....A...  8870493
10283    12128291                              ..T...C....A-..............----..  12128264
10283    18491837                                          ..........AT.....A...  18491817
10283    8195319                                           .................A...  8195339
10283    5814048                                           ......C...A..A...A...  5814068
10283    12946772                                         ..............A...C..-  12946792
10283    4728783                                          .........T........A...  4728804
10283    5524562                                          ..................A...  5524541
10283    6648736                                       ..................G..A...  6648760
10283    4358045                                          ..................A...  4358024
10283    4445410                                               ............TT...  4445394
10283    10396904                                         ...T..............A..T  10396883
10283    2109382                                              .............A-...  2109398
10283    2755684                                           ...........T.....A...  2755663
                                                                            \   
                                                                            |   
                                                                            A
10283    9590615                                            ........CTG.....-...  9590597
10283    3451157                                        ........G.......A...A...  3451134
10283    4538276                                        ...A................A...  4538299
10283    5890520                                          ...........TT.....A...  5890499
10283    9387952                                          .........G....AG..A..G  9387974
                                                                  \             
                                                                  |             
                                                                  C
10283    7086376                           ..T...A..G......C......G.T.T..G..A...  7086340
10283    13462769                                          ..G..............-...  13462750
10283    4257134                                       .................A...A...  4257158
10283    8487243                                          .................AA...  8487264
10283    3624344                              ........--....-...............A..T  3624314
10283    9765760                              ...A..A.....TC.......T.-......A...  9765728
10283    4418593                             ....T..A.G...TC.....C.T.-.....AA...  4418560
10283    771631                                         ..T..............GATA...  771608
10283    7670448                                    ..A..T............G...T.A...  7670475
10283    8683812                                       ....C.......T....A...A...  8683836
10283    9642995                                                 ...........A...  9643009
10283    14221212                                          ........T.T..A.A.A...  14221232
10283    2370858                                          .........A.A..A..AA...  2370836
                                                                    \           
                                                                    |           
                                                                    T
10283    1291368                                          ...........A......A...  1291347
10283    3359531                                          ..................T...  3359510
10283    4812695                                          .............C....A...  4812716
10283    5087595                                          ...............T..A...  5087616
10283    5553838                                          ..................A.G.  5553859
10283    4512070                                       ....CT.............A.A...  4512094
10283    1427725                                                  ....-.....A...  1427737
10283    5376571                                          .........T.AT.....A...  5376592
10283    10026618                                          .................A...  10026598
10283    1124677                              ...A..A.T....C............A.A.A...  1124644
10283    2007530                                          ...........A......A..T  2007509
10283    12742013                                      ..........----.....A.A...  12741993
10283    1068068                                         ..........T........A...  1068046
10283    2581238                                                         ...A...  2581232
10283    3324002                               .....A.T............T..T.....A...  3324034
10283    4052631                                           .....A..A.A....A.A...  4052611
10283    4604169                                              ..............A...  4604152
10283    5096211                                         ..C....................  5096189
10283    6921960                                          ..................A...  6921981
10283    397259                                                       ......A.G.  397268
10283    18324107                                            ......T.....G....C.  18324088
                                                                        \       
                                                                        |       
                                                                        A
10283    3845650                                          .........TC.......-...  3845630
10283    1309346                                          .........T.......A-...  1309366
10283    4776111                                  .....CAG..A........A.G....A...  4776082
10283    16388703                                           ..........T....AA...  16388722
10283    18154127                                        ..................TA..T  18154105
10283    7469923                                        ...........T...A....A...  7469900
10283    12083420                                      ...T..TC...GG........A...  12083396
10283    16991420                              .....A.T...T.......T..A....ACAG..  16991386
                                                                   \            
                                                                   |            
                                                                  TG
10283    14020607                                      ...............T.....A...  14020631
10283    947003                                           ..................A...  947024
10283    3612605                                          ............G.....A...  3612626
10283    3822064                                          .................A-...  3822043
                                                                  \             
                                                                  |             
                                                                  T
10283    6199671                                          ..............A...A..A  6199650
10283    3323827                                          .......C.....CA...A...  3323806
10283    4187233                                           .............A..A-...  4187252
10283    5693920                                            .........A..C...A...  5693939
10283    6515535                                           .................A...  6515555
10283    6526656                                          ..........G.G.....A...  6526677
10283    8874801                                             ...............-...  8874818
10283    18982529                                           ................A..T  18982548
10283    12492071                                          ................AA..T  12492051
10283    4602889                                           .............A...A...  4602909
10283    13965645                                          .............T...A...  13965625
10283    17997228                                           ...........A....A...  17997247
10283    4571663                                            ................A...  4571682
10283    1153265                           ..T...A..A.T....C................A...  1153301
10283    2629097                                        ...A................A...  2629074
10283    3750208                                    ......-...............A.A...  3750234
10283    10044505                              .....A.T...TC...........-....A..T  10044536
10283    15172979                                         ...G.......A......A...  15172958
10283    2971568                                    ....-.....A.........A..T-...  2971543
10283    6260478                                       ....C..C.............A...  6260454
10283    9438284                              ....G...T....-................A.T.  9438316
10283    7133313                                          ........C...G.....A...  7133292
10283    17346921                                                        ...A...  17346927
10283    18433273                                         ............T.....A...  18433252
10283    3739908                                            ....................  3739889
10283    17394116                                         .......C..........A.G.  17394137
10283    18249390                                        ...............A...A...  18249368
10283    8051614                                          ................-.....  8051634
10283    1325380                               .....A.T...T........T.A..A...A...  1325342
                                                                          \     
                                                                          |     
                                                                     ATAGAA
10283    2159034                                             ....G.T.A..........  2159052
10283    143333                                             ............A.A.A...  143314
10283    2321094                              ...A..A.T.C....C............A.AG..  2321061
10283    7948910                                  .....CAG...T...A..........A...  7948881
10283    12698887                          ..T...A..A.T...TC................A..T  12698923
10283    2086735                                           ...G........-....A...  2086716
10283    18792056                                 ..C..C.G................AAA...  18792085
10283    18184551                                         .....A.....T....A.-...  18184571
10283    1648412                                  .....CAG.....C..T....A....A...  1648383
10283    4302490                                       ....C................A...  4302514
10283    202303                                               ..............A...  202286
10283    3316966                                          ....C...G.T.......A...  3316987
10283    4471982                           ..T...A....T....-.G..............A...  4471947
10283    431767                                               .....TG..A....A...  431784
10283    1292919                                                    ........A..T  1292930
10283    13201048                                           ................A.G.  13201029
10283    13754681                          ..T...A..A.TT....T.C...........A.A...  13754645
10283    16869686                                 .......T..T..A............A..A  16869656
                                                          \                     
                                                          |                     
                                                          T
10283    3916996                                          .............G....A...  3916975
10283    14053601                                         ..................A...  14053580
10283    429557                               ...A..A.T...............T.....A...  429524
10283    59721                                         ..T......A...........A...  59745
10283    6478163                                          ..............A...A...  6478184
10283    14657801                                         ..A......A........A..T  14657822
10283    4369733                                           ................AA...  4369713
10283    3966269                                              ...A.....A........  3966286
10283    5627598                                       ....C................A...  5627574
10283    9472705                                          .......C.TT....G..A..T  9472684
10283    1062355                                        ...C................-...  1062377
10283    5758933                                          ..................T...  5758912
10283    18155488                            ....A..A.T..G.C............A..A-...  18155521
10283    3442463                                           ...........T.....A...  3442443
10283    2322006                                              ........T.....-...  2321990
10283    5051028                                        ...C........G......A-..G  5051050
10283    1805351                                            ................-...  1805333
10283    5515685                                            ................-...  5515667
10283    7767269                              ......A.T...AC..A.........C...A...  7767302
10283    10029264                                         ....C.....G..A..---...  10029246
10283    8487841                                           .................A...  8487861
10283    12329190                                            ....A......A...-..T  12329207
10283    16824234                                          .............A...A..G  16824254
10283    2449755                                         ..C.......TCA......-...  2449734
10283    2423232                                               .............-...  2423217
10283    4371759                                             ...........A...A...  4371741
10283    5576100                                           ...A....T......---..T  5576117
10283    5686556                                                ............A...  5686541
10283    1530472                                        ...C.......T.......A-.G.  1530494
10283    7905305                                         .........C..T.A..A--...  7905285
10283    8166024                                        ...C.G...C........AA-...  8166002
10283    18207196                                        ...................A...  18207218
10283    13344220                                         ..............C...A...  13344241
10283    1403211                              ...A..A....T..............A...A...  1403244
10283    18813140                             ...A..A.T....CT......T..T.....A...  18813173
10283    10604203                             ...A..A.T...T.T...............A.C.  10604236
10283    360689                                            .................A...  360669
10283    3524165                                          ..T......T........A..A  3524186
10283    1968538                                                ............A.C.  1968553
10283    949576                               ...A..A.T....C......GT....A.T.A...  949609
10283    7809789                                        ...C..............T.....  7809814
                                                                            \   
                                                                            |   
                                                                           AT
10283    13750848                                      ....C.......G......A.A...  13750824
10283    17444580                                            ..............AA...  17444598
10283    4916991                                       ..............A....--...G  4916969
10283    387729                                        ....CT...............A...  387753
10283    8427404                                          ..................A...  8427383
10283    17266793                             ...A..A.T....C................A.T.  17266760
10283    6872908                                ....A.T....C..........G.....A...  6872877
10283    6628441                                         ...................A...  6628463
10283    18334589                                         ............G.....A...  18334610
10283    13832340                          ..T...A..A.T....C.....-.T........A...  13832305
10283    2836252                                             ...........T...A...  2836234
10283    3776768                                          ..............A...A...  3776789
10283    4888097                                          ..............TT..A...  4888076
10283    4939348                                   ....C.T............T.....-...  4939320
                                                             \                  
                                                             |                  
                                                             C
10283    7014129                                                 .......A...A...  7014115
10283    18962038                                         ..T..............AA...  18962017
10283    9893350                                           ...............T.TTG.  9893370
10283    3883405                                            ....A.T...T...A.A...  3883424
10283    4574445                                         ....-..............A..G  4574424
10283    6344458                                           ........T.AC.....-..G  6344439
10283    6879504                                         .............GA....A...  6879482
10283    13278606                                         ........G.........A...  13278585
10283    8953084                                ....A.T...TC.........CT.A...A...  8953115
10283    14144350                                 .....TAG........T.........A...  14144379
10283    7733896                                        ..T.......T..T......A...  7733919
10283    478804                                           .....G.....T..T...A...  478783
10283    7626558                                  .....CAG..................A..T  7626529
10283    13718891                                 .....TAG..............A...A...  13718920
10283    18691459                               ....A.T...TC...........A...AA...  18691428
10283    19044683                                            ........TG.....A...  19044665
10283    4002941                                 ...A.T.....................A...  4002971
10283    7674845                                          ....C.............A...  7674866
10283    12059007                                         ...C............-...T.  12059027
10283    13643210                                             ..............A...  13643227
10283    5834707                                .......-...-................A...  5834736
10283    9750183                                       ....................TA...  9750157
                                                            \                   
                                                            |                   
                                                           TC
10283    12076951                                 .....TAG..............T...A...  12076980
10283    10974513                             ......A.T....C..A....T..T.....AC.T  10974546
10283    13052645                                           .......T........-.G.  13052627
10283    9760251                                        ................-.......  9760274
                                                                              \ 
                                                                              | 
                                                                              T
10283    244918                                          ........A.....A....A...  244895
                                                                               \
                                                                               |
                                                                               A
10283    15198380                                         .................AA...  15198359
10283    14416996                                 .....TGT.........T........A..T  14417025
10283    1155892                                          ..................A...  1155871
10283    3952316                           ..T...A..G.T....C..C......A......A...  3952280
10283    802307                                          ..............-........  802285
                                                                               \
                                                                               |
                                                                               A
10283    2691306                                ........................C.A.A...  2691275
10283    10124860                                       ..T........T........A...  10124883
10283    18801258                             ....G.A.T....C...C.....AG.....A...  18801225
10283    2690100                                  .....T..T.....A....A.G.G..A..A  2690129
10283    7028379                                                       .........  7028368
                                                                              \ 
                                                                              | 
                                                                            GAA
10283    18405983                                          .................A..T  18405963
10283    1624617                                          ..................A..A  1624596
10283    2833765                                          ..................A...  2833786
10283    9651307                                             ...................  9651288
                                                                              \ 
                                                                              | 
                                                                              G
10283    6835888                                           .............A...A...  6835868
10283    2250757                               .......-.G..C...........CA.......  2250724
                                                                \               
                                                                |               
                                                               AT
10283    4453034                                          ...........A......A.TA  4453055
10283    9112286                                ....A.T......T........C....A....  9112317
10283    8168683                           ..T....C.AC.....C..............A.A...  8168719
10283    182409                                   .....CAG.................AA...  182438
10283    3092047                                  .....CAG..................A...  3092018
10283    12757360                                 .....CAG..................A...  12757331
10283    8513528                                          ........G.........A...  8513549
10283    12830123                                 .....CAG..................A...  12830152
10283    4638185                                  ..C..C.G..................A...  4638214
10283    6557077                                  ....T....C................A...  6557106
10283    3891918                                        ...C......G.......A.A..T  3891895
10283    3459986                                  ..C...GG..................A...  3459957
10283    3677162                                  ..C..C.G..............A...A...  3677133
10283    3930559                                  .....CAA.............G...AA...  3930588
10283    6190414                                  .....CAG..T...............A...  6190385
10283    9321530                                          .......-...A......A...  9321510
10283    10292529                                           ...C............A...  10292510
10283    16024274                                         ..................A..G  16024295
10283    796746                                   ..C..C.G................A.A...  796775
10283    3681112                                  .....TAG..................A..A  3681141
10283    3886883                                  ..C..C.G..................A...  3886912
10283    4065836                              ......G.T....C.......T..G....AA...  4065869
10283    7941864                                  .....CAG...........A......A...  7941893
10283    10216253                                 ..C...AG...........C......A.G.  10216282
10283    12595070                                     ..G....G..............A...  12595095
10283    3923410                                            ...........A.CA.A...  3923429
10283    7178140                                   ....C.T..................A...  7178112
10283    13899980                                         ..................AG..  13899959
10283    2903272                                          .........T.A......A...  2903251
10283    9005702                                          .......G..........A...  9005681
10283    4431688                                  ..C..C.G.......G......A...A...  4431717
10283    11618719                                         .........G........C...  11618698
10283    1001313                              ...A..A.......................A...  1001280
10283    8728044                                  ..C..C.G..................A...  8728015
10283    14949791                                         ........T..A......A...  14949812
10283    18832912                                         .....C...T........A...  18832891
10283    8972391                                          .........T........A.CT  8972370
10283    17416845                                 .....TA...............C..AA...  17416816
10283    5989938                                          ..T......T........A...  5989917
10283    18353509                                         .........A........A..T  18353488
10283    1208318                              ...A..A.T.....................A...  1208285
10283    1558250                                          ........G...T...T.A...  1558271
10283    278549                                             ..............A.A...  278569
                                                                               \
                                                                               |
                                                                               T
10283    4652272                                                              ..  4652271
10283    11063                                         ....CT.............A.A...  11087
10283    3436510                                          ....G....T........A...  3436489
10283    7211013                                          .........T......A.A...  7210992
10283    14178381                                         ...T.....T......A.A...  14178402
10283    16096866                                         .........T.......AA...  16096845
10283    18841202                                         .......C.T........A...  18841223
10283    4275939                                            ...............AA...  4275958
10283    5668058                                          ..................A...  5668079
10283    6477976                                          ..............A.A.A..T  6477997
10283    6877968                                       .........G...........A...  6877944
10283    6224727                                           .................A...  6224747
10283    5138456                                       ....C................A...  5138432
10283    3501316                                           ........T........A...  3501296
10283    4112884                                           .............A.A.A..T  4112864
10283    6169313                              ...A..A......C...............AA...  6169280
10283    7329396                              ...A..A.A.C...-...........A...A...  7329364
10283    7439631                                           ................AA...  7439611
10283    4124026                                       .....T...........A...A...  4124050
10283    316548                                             ..........T.....A...  316567
10283    9114209                                       ....C.G..............A...  9114233
10283    17739526                                          ...........T.....A...  17739546
10283    564753                               ...A..A.T.....................A...  564720
10283    9442402                                  ..C...AG.............GA...A..T  9442373
10283    1025460                                       ...........CA....A..CA..T  1025484
10283    6563433                                           ........T....C.A.A...  6563453
10283    8759798                               ..A..A.T....C.........AT.....A..A  8759766
10283    6735725                              ......A.T.C............A....A.A...  6735758
10283    8295616                                                  .........TA...  8295629
10283    11238777                                            ..............AA..A  11238759
10283    3607008                              ...A..A.T...AC..............A.A...  3607041
10283    4477916                                           .................A...  4477936
10283    6903292                               ..A..A.T...T.................A..T  6903324
10283    12493172                                        ...................A..T  12493194
10283    2730103                                       ....A.C.......T..........  2730079
10283    4171628                                           ........T..T.....A...  4171608
10283    4782533                              ......A.G....C...........G....A...  4782566
10283    3357002                                        .............TG.....A...  3357025
10283    5862558                              ...A..A.....TG................A...  5862525
10283    246808                                   ..A......C............A.A.A...  246837
10283    10287694                                      ....CT........TC..G......  10287718
10283    1022070                              ......A.T.CT.C...A....-.......A...  1022102
10283    14643313                                              .............A...  14643329
10283    5035966                                         ...............A...A...  5035988
10283    765468                               ...A..A......C......G.............  765435
10283    18584253                                  ........C................A...  18584282
                                                        \                       
                                                        |                       
                                                        C
10283    1960034                                          ....C.............A...  1960055
10283    2987207                                           ........T......A.A...  2987227
10283    4379336                                          ..T..............AA...  4379357
10283    3382149                                          ..............A...A...  3382170
10283    5360749                                          ..................A...  5360770
10283    7419787                                          ..................A...  7419808
10283    12337105                                         ..................A.G.  12337126
10283    12546721                                            ...........A...-...  12546738
10283    17833231                                          .......T.........-...  17833212
10283    3703007                                          ..T...........A...A...  3702986
10283    2699401                                          ..................A...  2699380
10283    9862082                                             ........A......A...  9862064
10283    5258220                              ...A..A.T....C................A...  5258187
10283    5844466                                          ............G.....A.C.  5844487
10283    8555933                                          ................-.....  8555913
10283    18822419                                           ..........T.....A..T  18822438
10283    225898                                           ..T....C.A..T....AA...  225877
10283    268445                                         ...C...........A...CA..T  268468
10283    11293577                                 ..A......C.......T.C......A...  11293606
10283    17834758                             ......ACT............TG.T....AA...  17834725
10283    4543020                                       ...............T.A...A...  4543044
10283    6875612                                              ...A...A......A..G  6875595
10283    5211409                                  .....CAA..................A...  5211380
10283    2290795                                  ..C..C.G..................A...  2290766
10283    6700898                                        ...G...............AA...  6700921
10283    1546256                               ..A..A......C.........A......A...  1546224
10283    3873532                                       .....................A...  3873508
10283    8799011                                              ..............A...  8799028
10283    14887634                                          .................A...  14887654
10283    4474622                                       ....CT........A......A...  4474646
10283    6488543                                       .............T.......A.T.  6488519
10283    10579278                                 .....CAA..................A...  10579307
10283    8866198                                        ...........T............  8866221
10283    14395093                                 .....CAG..T...............A...  14395064
10283    4665082                                          .......A.............A  4665061
10283    5502587                                          ............T.....A...  5502608
10283    6426997                                        ......C.............A...  6426974
10283    16651377                                      ....A............T.T.A...  16651353
10283    653411                                            .......G.........A...  653431
10283    1905224                                              ............ATA...  1905207
10283    2610431                                  .....CAG.....G............A...  2610460
10283    5511532                                  .....CAA.................AA...  5511561
10283    13954810                                         ..................A...  13954831
10283    4839205                                          ................A.A...  4839226
10283    16260271                                 .....CAG..................A...  16260300
10283    5258970                                       ....C................A...  5258994
10283    6647719                                           ..............CA.A...  6647739
10283    9215350                                              ........G..GT.A...  9215367
10283    15979983                                         ...........A......A...  15979962
10283    4520858                                          .......G..........A...  4520837
10283    5450982                                          ..................A...  5450961
10283    1077461                                          ...........A......A...  1077482
10283    3890878                                          ..................A...  3890857
10283    9877590                                          ..................A...  9877611
10283    12995939                                         ..................A...  12995960
10283    3362057                                           .................A...  3362037
10283    4911458                                           ...............A.A...  4911438
10283    5932549                                   ....C.T..................A...  5932577
10283    9336088                                          ......G...........A...  9336109
10283    4584021                                       ...T............G....A...  4583997
10283    596999                                           ..................A...  596978
10283    987099                                           ..................A...  987078
10283    1101573                                          ..................A...  1101552
10283    1223383                                          ......A.C.........A...  1223362
10283    1416863                                          ..............A...A...  1416842
10283    1746267                                          ..................A...  1746246
10283    1773166                                          ..................A..T  1773187
10283    2563792                                 ...G.T.................A...A...  2563822
10283    3899084                                          ..................A...  3899105
10283    6334062                                          ...........A......A...  6334041
10283    14065463                                         ..............T...A...  14065484
10283    18557083                                      ....CT............CAAA...  18557059
10283    1143432                                          .................AA...  1143453
10283    2008909                                            ............A..AA...  2008890
10283    3463000                                          ................A.A.G.  3462979
10283    3874098                                          ..................A...  3874119
10283    4829665                                          .............A....A...  4829686
10283    5014876                                       ....C.......T........A..T  5014852
10283    5605010                                          ..................A...  5605031
10283    6334670                                          ...........A....ATA...  6334691
10283    11352281                                        ..........A........A...  11352259
10283    19069345                                         ..................A...  19069366
10283    4765420                                             ...........A...A...  4765402
10283    9205639                                          ......................  9205660
10283    20422                                            ............G.....A...  20443
10283    3173370                                         ..........G......A.A...  3173348
10283    5868913                                           .................A...  5868893
10283    2177529                              ...A..A.T....C..............A.....  2177562
10283    5083828                                          .................AT...  5083807
10283    7298089                                          ..................A..T  7298110
10283    1055688                                         ...................A...  1055666
10283    4472686                                         ........G......A.CAA...  4472664
10283    9187364                                         ..........G.......AA...  9187386
10283    9244847                                           .......C.......A.A..T  9244867
10283    193562                                          .............G.....A...  193584
10283    2002382                                          ............G...A.A...  2002403
10283    3884621                                          ................A.A...  3884600
10283    8572364                                            ..........T.....A...  8572345
10283    11188276                                         ..................A.GT  11188255
10283    14621707                             ...A..A.T....C................A...  14621740
10283    303463                                         ...........T........A...  303486
10283    3693678                                ....A.T...AC............C...A.T.  3693647
10283    4262038                                            ...........G....A...  4262019
10283    7844149                                          ............G.....A..T  7844128
10283    18105925                                          .................A...  18105905
10283    9439782                                          ......G.........A.A...  9439803
10283    1331121                                          ........G.........A...  1331142
10283    4763632                                          .................CA...  4763611
10283    12685244                                          .................A...  12685224
10283    3617043                                          ............G.....A...  3617022
10283    4288550                                          .........T........A...  4288571
10283    4761017                                       ....CT.C.............A...  4760993
10283    15395920                                         ..T..............AA...  15395899
10283    1640184                                            ..A...T.............  1640165
10283    2566378                                           .................A...  2566398
10283    8836218                                          ..........T.......A...  8836239
10283    2583315                                         ............A......A...  2583293
10283    13503031                                         ..................AC..  13503052
10283    1586487                                          .........T........A...  1586466
10283    2393951                                          ...C.....T........A...  2393972
10283    2579636                                          ........G.........A...  2579615
10283    4594318                                          ............T..G..A...  4594297
10283    4648699                                          .......A..T.......A...  4648678
10283    4842184                                          ..T......T........A...  4842205
10283    4919671                                          .........TG.......A...  4919692
10283    5477067                                          .........T........A...  5477088
10283    6318282                                             ...........C..CA...  6318300
10283    8549550                                          .......G.........AA...  8549571
10283    9398104                                          .........T........A...  9398125
10283    12835546                                         .........T........A...  12835567
10283    5501554                                           ...........T.....A...  5501534
10283    7031766                                         ............T......A...  7031744
10283    946442                                           .........TG...A...A...  946421
10283    1007208                                          .....A........A...A...  1007187
10283    1122788                                          .........T........A...  1122809
10283    1491710                                          .........T..G.....A...  1491689
10283    3207010                                          .........T........A...  3206989
10283    4859303                                          .........T........A...  4859282
10283    6996988                                          .......G..........A...  6997009
10283    7730934                                          .............CA...A...  7730913
10283    9002571                                          .......AG.........A...  9002550
10283    12587903                                         ..T.....G.......A.A...  12587882
10283    12988012                                         ..T....C........A.A...  12987991
10283    19109620                                         .........T.......AA...  19109641
10283    1716090                                          .....G.....A......A...  1716111
10283    3540304                                           ....CG...........A...  3540324
10283    10457473                                         .......G..........A...  10457452
10283    15101075                                          .................A...  15101095
10283    98761                                         ....C.......T......T.A...  98737
10283    8608420                                          .......G..........A...  8608399
10283    14681980                                           ................A...  14681961
10283    211061                                           ..........G......AA...  211082
10283    306295                                           .......G........C.A...  306316
10283    323867                                           ........G........AA...  323846
10283    1678619                                          ..T........T.....AA...  1678598
10283    2899130                                           ............A..A.A...  2899110
10283    3491177                                          ...C....C.........A...  3491198
10283    4286107                                          ........C.........A...  4286128
10283    5039415                                          ....A....G........A..T  5039436
10283    5755077                                          ....C..........G..A...  5755056
10283    5935547                                          ....C......CT.T...A..T  5935526
10283    7696143                                         ...................A...  7696165
10283    8398276                                          ...T...C.G........A...  8398255
10283    9749805                                           .................A..T  9749825
10283    11707891                                         .........T........A...  11707870
10283    13243098                                         .........T.....CA.A...  13243077
10283    3170386                                             ...................  3170368
10283    3627391                                          ....G.......T.A...A...  3627412
10283    12766158                                         ........G........AA...  12766137
10283    3505945                                          ........C.....T.AAA...  3505924
10283    3992328                                          ........G.........A...  3992349
10283    4340798                                          .........T......A.A..T  4340819
10283    4399316                                          ....C.G....A.....AA..T  4399295
10283    4915834                                          ..............A..AA...  4915813
10283    5482134                                          ..........T..A....A...  5482113
10283    5861627                                          .................AA..T  5861648
10283    6973061                                             .........T....CAG..  6973079
10283    16858370                                         ..T.....G........AA...  16858349
10283    18280852                                      ....CT.....G...TG...AA...  18280876
10283    18928397                                         ...........A......A..G  18928376
10283    8807244                                           ................AA...  8807264
10283    13378324                                         ..................A...  13378345
10283    3938759                                          .................AA...  3938780
10283    794846                                           ..................A...  794867
10283    1350482                                          ..................A...  1350461
10283    2471985                                          .................CA...  2472006
10283    14153371                                         ..................A...  14153350
10283    4927475                                          ..T...............A...  4927496
10283    7027695                                          ..................A...  7027674
10283    1131597                                          ..................T...  1131618
10283    2605619                                          ..............A...A...  2605640
10283    3862621                                          ..................A...  3862600
10283    4140812                                          ..................A...  4140833
10283    4406001                                          ...G..............A...  4405980
10283    5180550                                          ..................A...  5180571
10283    6302347                                          ..................A...  6302368
10283    8063285                                          .................AA...  8063306
10283    8365452                                          ..................A...  8365473
10283    10485325                                         ..................A...  10485304
10283    11709754                                         .................AA...  11709733
10283    14085559                                         ..................C...  14085538
10283    17458954                                         ..................A...  17458933
10283    1448881                                          .................AC...  1448860
10283    1491040                                           ........T........A..T  1491060
10283    3733858                                          ..................A...  3733879
10283    3893213                                          ..................A...  3893192
10283    4401322                                          ..................A...  4401301
10283    4679413                                          ..................A...  4679434
10283    7003115                                          .................AA...  7003136
10283    8031232                                          ................A.....  8031211
10283    1320586                                          .........T.......AA...  1320607
10283    4301872                                          ................A.A...  4301851
10283    6908532                                          .................TA...  6908511
10283    18335438                                         ..................A...  18335459
10283    512106                                           ..................A...  512085
10283    2370380                                          ......A...........A...  2370401
10283    3440359                                          ..................A...  3440380
10283    4160612                                          .................AA...  4160591
10283    4588053                                          ..................A...  4588074
10283    4830121                                        ...C.......T........A...  4830098
10283    4833116                                          ...........A......A...  4833137
10283    4883546                                          ..................A...  4883525
10283    8133838                                          ..................AG..  8133817
10283    14067896                                         ..................A...  14067875
10283    14097776                                         ..G.............A.A...  14097755
10283    14183955                                         ..................A...  14183976
10283    14627395                                         ..............A...A...  14627416
10283    17479511                                         .....G............A...  17479532
10283    18794569                                         ..................A...  18794548
10283    18878965                                         ..................A...  18878944
10283    935387                                          ...T...............A..T  935409
10283    1100542                                          .............GA...A...  1100563
10283    1118371                                           ........T..C.....A...  1118351
10283    1169259                                          ...C.C............A...  1169238
10283    2317677                                           .......G.........A...  2317657
10283    4772877                                           ........T........A...  4772857
10283    4934747                                         ..................AA...  4934725
10283    7101481                                           ........T........A...  7101501
10283    7754608                                          ............T.A...A...  7754587
10283    9493745                                          .................AA...  9493724
10283    9958104                                          ..................A...  9958083
10283    18855877                                          .......C.........AG..  18855857
10283    942386                                           ................A.A..T  942407
10283    992599                                           ..................A...  992578
10283    1175346                                          ..................A...  1175325
10283    2211686                                          .................AA...  2211665
10283    2288385                                          ............G.....A...  2288364
10283    2337043                                          ..................A...  2337022
10283    2457010                                          ................A.A...  2456989
10283    2593142                                          ..................A...  2593121
10283    2945548                                          ............C.....A...  2945569
10283    3249886                                           .....G..........AA...  3249866
10283    3307469                                          ..................AG..  3307448
10283    3824746                                          ............G...A.A...  3824767
10283    3851184                                          ....C.........A.......  3851205
10283    4117695                                          ............T.....A...  4117716
10283    4189406                                          ..................A...  4189385
10283    4552193                                          ..................A...  4552172
10283    5171072                                          ..................A...  5171051
10283    5767905                                          ..................A...  5767884
10283    5914646                                          ............T.....A...  5914625
10283    6489324                                          ..................A..G  6489345
10283    6747044                                          .................AA...  6747065
10283    6868690                                          ................A.A...  6868669
10283    6893040                                          ..................A...  6893019
10283    7460511                                          ............G.....A.C.  7460490
10283    7934049                                          ............T.....A..T  7934028
10283    9297032                                          ..T...............A...  9297053
10283    12565059                                         ..................A...  12565080
10283    12888949                                         ..................A...  12888928
10283    13020762                                         ...T..............A...  13020741
10283    18196489                                         ..................A..T  18196468
10283    639445                                           ..............A...A...  639424
10283    2252308                                          ..................A...  2252287
10283    4404031                                          .............A....A...  4404052
10283    5045500                                           .......GT........A.G.  5045480
10283    5445831                                          .........T........A...  5445810
10283    8572117                                          ..................A...  8572138
10283    14172186                                         ..................A...  14172165
10283    16230900                                          ...G......T......A...  16230920
10283    1458796                                          ....G.............A...  1458775
10283    2191945                                          ..................A...  2191924
10283    6036350                                          ..................A...  6036329
10283    6830681                                          .............G....A...  6830702
10283    8260070                                          ....C.............A...  8260049
10283    8265890                                          .................CA...  8265911
10283    8290081                                          .....C............A...  8290102
10283    8630280                                          ..................A..T  8630259
10283    10559957                                         ................A.A...  10559978
10283    12245641                                         ......G...........A...  12245620
10283    12276677                                         ......................  12276698
10283    18311688                                         ..A........A.A....A...  18311667
10283    276802                                           ..............A...A...  276781
10283    302620                                           .............GA...A...  302599
10283    777053                                            ....C........A...A...  777073
10283    1611629                                          .................AA...  1611608
10283    1625668                                          ............T.....A...  1625647
10283    2120975                                          ............G.....A...  2120996
10283    2339254                                          ..................T...  2339275
10283    2590292                                          ..................A...  2590313
10283    3638471                                          ..................A..T  3638450
10283    3996946                                          ..................A...  3996967
10283    5590908                                          ...........A......A...  5590929
10283    5780047                                          ...........A......A...  5780068
10283    6103672                                          ...T..............A...  6103651
10283    7485347                                          ..................A...  7485326
10283    8074441                                          ......C...........A...  8074462
10283    8367577                                          ..................A...  8367556
10283    8561304                                          ...C..............A...  8561325
10283    12681860                                  .......-.......GTGA....A.A...  12681887
10283    12804148                                         ...T..............A...  12804169
10283    15562304                                         ................A.A...  15562283
10283    18031047                                         ..................A...  18031026
10283    18336319                                         ..................A...  18336340
10283    2481860                                           ........T.A....T.A...  2481840
10283    2535587                                           ........T......AAA...  2535567
10283    3713724                                          ..T.............A.A...  3713745
10283    7700812                                          .........T.A......A.G.  7700833
10283    11483639                                          ..........T.....AA...  11483619
10283    1048820                                          ..T...............A...  1048799
10283    2299469                                          ..................A...  2299490
10283    2683076                                           .......G.......A.A...  2683096
10283    3741593                                          ............G.....A...  3741614
10283    5034008                                          ..................A...  5034029
10283    5188279                                          ..................A...  5188300
10283    6939795                                          ...........A....A.A...  6939774
10283    8354984                                          .....................A  8355005
10283    8843846                                          ..................A...  8843867
10283    10448675                                         .................AA...  10448654
10283    14194827                                         ..A......T.......AA...  14194806
10283    14253488                                         ............GC....A...  14253509
10283    14485870                                         .................AA..G  14485891
10283    17634468                                         .........T......A.A...  17634489
10283    17644848                                         ................A.T...  17644827
10283    17756964                                         ...........A......A...  17756985
10283    18318121                                         ..............A.A.A...  18318142
10283    2313139                                   ...T....A.......T............  2313167
10283    2673139                                           ......C.........AA..A  2673119
10283    2996965                                          ..................A...  2996986
10283    3394752                                           .......C..AT.....A...  3394772
10283    3835754                                          ............G...A.A...  3835775
10283    15451097                                         ..................A.C.  15451118
10283    6953029                                           .................A...  6953009
10283    8877714                                          ..................A...  8877735
10283    1391839                                          ..................A...  1391818
10283    1099458                                           .................A...  1099478
10283    17539463                                          .................A...  17539483
10283    18297011                                          .................A...  18297031
10283    779486                                           ...........A......A...  779465
10283    1153849                                          ...T..............A...  1153870
10283    3138580                                          .................TA...  3138559
10283    3452949                                          ............G.........  3452928
10283    5141624                                          ..................A...  5141603
10283    1214594                                           ............G....A...  1214614
10283    2552908                                           .................A...  2552928
10283    3916349                                           .................A...  3916369
10283    4899404                                           .................A...  4899384
10283    5628809                                  ......A.-.................A...  5628781
10283    9752349                               ......C..G.-............G....A...  9752318
10283    18188001                                          .................A...  18188021
10283    1042472                                          .................AT...  1042493
10283    3723492                                           ...............A.A...  3723512
10283    6844611                                          ..................A..G  6844590
10283    7010918                                         ..............C....A...  7010940
10283    8707274                                  ......G.-.................A...  8707302
10283    3770983                                          ..................A...  3770962
10283    5292806                                          ..T...............A...  5292785
10283    9191448                                           ...............T.A...  9191468
10283    305272                                           ..................A..G  305293
10283    5183665                                          ...............G.AA...  5183643
                                                                  \             
                                                                  |             
                                                                  T
10283    5193091                                           ...........T.....A..A  5193071
10283    5375020                                           .................A...  5375000
10283    5667807                                            ..........T.....A...  5667788
10283    6050620                                           ..C..............A...  6050640
10283    8259078                                           ..C..............A...  8259058
10283    8724568                                           .................A...  8724548
10283    11163629                                          ...........C.....A...  11163609
10283    17243635                                         ..................AC..  17243614
10283    5958014                                           .................A...  5958034
10283    6460000                                            .......T........C...  6460019
10283    6540519                                          ..................A...  6540498
10283    8178718                                          ..................A...  8178697
10283    8728295                                          ....C...........A.A...  8728274
10283    10195634                                         ...........T......A...  10195613
10283    12711388                                           .........A..A...A...  12711407
10283    14120451                                         .........T........A...  14120430
10283    335171                                            .................A...  335191
10283    822413                                         ...C......G..A......-..T  822391
10283    1413182                                           ...........G.....A...  1413162
10283    1996467                                           .................A...  1996487
10283    3826905                                           ...........G...A.A...  3826925
10283    3870569                                           .............T...A...  3870589
10283    5096921                                           ................AAG..  5096941
10283    5340239                                           .................A...  5340219
10283    7260962                                           .................A...  7260982
10283    7330196                                           ...C.............A...  7330216
10283    7693414                                           .............A...A...  7693394
10283    12017053                                          .................A...  12017073
10283    14452141                                          .................A...  14452161
10283    14692857                                          .................A..T  14692877
10283    1293807                                           .................A...  1293787
10283    2126614                                          ..................C...  2126593
10283    4351222                                            .....A......A...A...  4351241
10283    10216574                                           ......G........AA...  10216555
10283    78337                                             ................AA...  78357
10283    3063173                                             ...............A...  3063191
10283    4307157                                          ..................A...  4307178
10283    5319657                                          ...........T.....AA...  5319678
10283    6094175                                           .................A...  6094155
10283    6925756                                           ..............G..A...  6925736
10283    9114964                                          ..G.............A.A..T  9114985
10283    10662208                                         .................AA...  10662229
10283    13057647                                         ............T.....A...  13057668
10283    14073411                                          ................AA...  14073391
10283    14715930                                          .................A...  14715910
10283    13394                                             .....C...........AG..  13414
10283    1018327                                           .................A..G  1018307
10283    1389801                                           .................A...  1389821
10283    4352602                                           .............A...A...  4352582
10283    5230918                                           .................A...  5230898
10283    5661255                                           ...............A.A...  5661275
10283    6663488                                           ...............A.A...  6663468
10283    7983267                                           ....G............A..T  7983247
10283    8926589                                             ...............A...  8926607
10283    10903719                                          .................A...  10903699
10283    12610597                                          .............A...A...  12610577
10283    15174756                                          .................A...  15174736
10283    16306499                                          ...............A.A..T  16306519
10283    19032684                                          ................AA..A  19032664
10283    27470                                    .....CAG.......-......A...A...  27498
10283    1364530                                          ..T...............A...  1364509
10283    1961036                                          ..T..............CA...  1961057
10283    2427502                                          ....C.............A...  2427523
10283    3570092                                          .............G....A...  3570071
10283    3685677                                         .............T....AA...  3685655
10283    7743875                                          .........T.......AA..T  7743854
10283    8936918                                          ................A.A...  8936939
10283    13437675                                         .........A......A.A.G.  13437696
10283    14367193                                         ................A.A...  14367172
10283    14409643                                         .........T..G.....A...  14409622
10283    14823156                                         .....G............A...  14823177
10283    16040273                                         ............C....AA..T  16040294
10283    116642                                           .......G........A.A..T  116663
10283    1571437                                        ...C............A...A...  1571414
10283    2959677                                           .............A...A..T  2959697
10283    4227168                                  .....CAG................A.A..T  4227138
                                                                  \             
                                                                  |             
                                                                  T
10283    7958131                                            .......T......AAA...  7958112
10283    14271412                                          .................A...  14271392
10283    14274932                                         ..................A..A  14274910
                                                                  \             
                                                                  |             
                                                                  T
10283    14773273                                          ................AA...  14773293
10283    16008677                                          .................A...  16008697
10283    16880665                                         ..A.....G.........A...  16880644
10283    17527846                                          ...........G.....A...  17527826
10283    7207215                                           ........TG.......A...  7207235
10283    371711                                             ................A...  371730
10283    7762733                                           .................A...  7762713
10283    545742                                             ................A...  545761
10283    1395510                              ...T..G.T..............-...--.A...  1395540
10283    2907448                                            ................A...  2907467
10283    5547981                                          .................A-...  5548001
10283    1034388                                           ........T.......AA...  1034408
10283    18595763                                          ........T........A...  18595783
10283    6689886                                              ..............A...  6689903
10283    1380283                                             ...............A...  1380301
10283    4466284                                             .............TA....  4466266
10283    5295455                                             ........A......A...  5295473
10283    7616650                                           .................A...  7616670
10283    4924040                                          ..................A...  4924019
10283    213334                                             ................A...  213353
10283    1021898                                           ................CA...  1021878
10283    1094278                                             ...C.......A.A.A...  1094260
10283    1784835                                           .................A..G  1784855
10283    5192149                                           ................AA...  5192129
10283    7564595                                           .................A...  7564575
10283    165504                                            .................A...  165524
10283    792720                                             ................A...  792701
10283    2942896                                          .........T.A......-...  2942916
10283    4387163                                            ................A..G  4387182
10283    4391619                                            ................A...  4391638
10283    7085853                                          .........T..T.....-...  7085833
10283    18257066                                            ...............A..G  18257048
10283    4366905                                  .....CAG................-.....  4366933
10283    12355392                                          .................A...  12355412
10283    3592567                                           ...............A.A...  3592547
10283    3788084                                    ......-........G........A...  3788110
10283    4152349                                           ..C..............A...  4152369
10283    4644700                                          ...G..............A...  4644721
10283    7389026                                           ..C..............A.G.  7389046
10283    12231626                                           ..............-.....  12231608
10283    12609178                                             ..............A..T  12609161
10283    15054804                                          .................A..T  15054824
10283    16429617                                           .....C.T...G..A.A...  16429598
10283    16431641                                           .....C.T...G..A.A...  16431622
10283    1162095                                            ..............A.A...  1162076
10283    4336987                                            ....C...........A...  4337006
10283    10875032                                            ...........A....-..  10875049
10283    14626121                                           ................A...  14626102
10283    17382750                                       ................-.A.....  17382728
10283    17881885                                         ................-.....  17881865
10283    19206325                                           ..............A.A...  19206344
10283    1641337                                          ..................A...  1641358
10283    5209462                                           ................AA...  5209442
10283    1206447                                             ...............A...  1206429
10283    4310767                                             ...............C...  4310749
10283    3977191                                          ................-.....  3977211
10283    5352650                                          ................-.....  5352670
10283    254700                                              ...............A...  254718
10283    1027791                                              ..............A.G.  1027808
10283    1212604                                             ...............A...  1212586
10283    2960037                                  .....TAG................-.....  2960009
10283    3614928                                              ..............A..G  3614911
10283    5295030                                  ..C..C..................-A....  5295002
10283    7698086                                              .....T..G.....A...  7698069
10283    18442518                                               ............A...  18442533
10283    59015                                            ................-....A  59035
10283    552449                                           ................-.....  552469
10283    2620337                                          .......-..........A...  2620357
10283    4018736                                             .............A.A...  4018754
10283    4774779                                          ................-.....  4774799
10283    6629200                                          ................-.....  6629220
10283    8120728                                          ................-.....  8120708
10283    7993160                                       .....-.........T..G.AA...  7993183
10283    12920753                                         .......-..........A...  12920733
10283    5843271                                          ................-....T  5843251
10283    10251309                                         ...............-T.....  10251289
10283    15985396                                         ................-.....  15985376
10283    2413804                                  ..C..C.G.................CA..G  2413834
                                                              \                 
                                                              |                 
                                                              C
10283    8803742                                             ..............AA...  8803724
10283    11736571                                            .............T.A..T  11736589
10283    2835765                                             ...............A...  2835783
10283    2946884                                            ................A...  2946903
10283    6803873                                               .............A...  6803857
10283    8034078                                           ...........GA....A..T  8034098
10283    2770728                                            ..............ACA...  2770709
10283    3550391                                              ............-.....  3550407
10283    6178743                                            ..............-.....  6178725
10283    6537185                                           .....C...........A...  6537165
10283    3548430                                           .................-...  3548411
10283    18248802                                         ..................-...  18248782
10283    4762230                                             ............T..A...  4762212
10283    11945811                                        ..................C-...  11945832
10283    8516060                                          ..................-.C.  8516040
10283    18924903                                         ................A.-...  18924923
10283    5708353                                           .................-...  5708372
10283    4524006                                          ..................C...  4524027
10283    5273097                                          ..................-...  5273077
10283    5792241                               ..T......-....C..............A...  5792210
10283    5997763                                          ...T.....T..T.....-...  5997783
10283    12790092                                         ...G.A............-...  12790112
10283    16680636                                         ................A.-...  16680616
10283    18102422                                         .........T........-...  18102402
10283    417572                                            ...............A.-...  417553
10283    1127027                                          .................AA..A  1127005
                                                                  \             
                                                                  |             
                                                                  T
10283    1443254                                       ....C..........C.....A...  1443278
10283    6852826                                            .........AT.....A...  6852807
10283    7134746                                          ...................-..  7134726
10283    1039955                                          .......G......T.A.-...  1039975
10283    2216399                                          ........G..A......-...  2216419
10283    13398494                                 .....CAG.......GT.........-...  13398522
10283    164634                                               ............-.....  164650
10283    9594753                                           .......-.........A...  9594772
10283    11897057                                          ..........A......-...  11897038
10283    13668162                                              ...........AAA...  13668146
10283    17884636                                 .....CAG............G.....A...  17884606
                                                                  \             
                                                                  |             
                                                                  T
10283    1044506                                              ..............A...  1044523
10283    1209982                                              .......A......-...  1209998
10283    9846133                                           .................A...  9846153
10283    2684650                                                      ......A...  2684659
10283    4388622                                        ...C.......T....A...-.T.  4388644
10283    4417587                                               .............A...  4417571
10283    5920514                                          ........GT.......A-...  5920534
10283    9450631                                          ...............C.A-...  9450611
10283    9745775                                           ........-........-...  9745793
10283    11037061                                         .........T..C....A-...  11037081
10283    14464342                                                   ....T...A...  14464353
10283    1458539                                               .........A...A...  1458555
10283    2949394                                           .................A...  2949414
10283    5228532                                        ..................ACA...  5228509
10283    7076333                                          ..............C...A...  7076354
10283    8670723                                           ....C............-...  8670704
10283    10904701                                          ........T..CG....A...  10904681
10283    18105361                             ...A..A.T....C............-.A.....  18105393
10283    6792980                                          ...............G..A...  6793001
10283    7037467                              .......C....................-.....  7037504
                                                          \                     
                                                          |                     
                                                      TCCCG
10283    5337764                                          ....C.............A...  5337785
10283    3702106                                            .....A.T.TG.....A...  3702087
10283    12150097                                         ..................A...  12150118
10283    4811028                                          ...........C..........  4811007
10283    6059602                                          .....A..........-.....  6059582
10283    1695293                                           ...C.............A...  1695273
10283    2828556                                          ..T...............-...  2828536
10283    4227632                                         ..C..A.................  4227610
10283    8478236                                          .......-..........A..G  8478256
10283    9719446                                          .........TT......T-...  9719426
10283    11803520                                         ...........A......A..G  11803541
10283    16083378                                         ...........C......A...  16083399
10283    2743761                                        ..T..C..............C...  2743738
10283    6797542                                  ..C..C.G..T........-......A...  6797514
10283    9433232                                          ....C.............A..G  9433211
10283    17560922                                       ..........G.........A...  17560899
10283    9530729                                          ..................A...  9530708
10283    9419652                                          .................A-...  9419672
10283    13475475                                 .....CAG...........A..A..A-...  13475447
10283    18634019                                         ..................A...  18634040
10283    559247                                           ................-.....  559267
10283    16339597                                 .....CAG.........A.A......-...  16339569
10283    3428036                                             ..............AA...  3428018
10283    8269856                                          .........T...C....-...  8269876
10283    13336499                                          .....................  13336519
10283    16010562                                          ...............A.A...  16010542
10283    18535882                                            ...............AG.T  18535864
10283    5958177                                  ..A......C...........-...A....  5958206
                                                                               \
                                                                               |
                                                                               A
10283    11188024                                          ...............-.....  11188005
10283    4237067                                           ...C...........-.....  4237048
10283    4918751                                            ................C.-.  4918733
10283    1788274                                           ........G........A..T  1788294
10283    7118758                                            .....C.T..T.C...A...  7118739
10283    4066675                                            ...........G...TA...  4066694
10283    4374846                                  .....CAG.........T.T......-...  4374818
10283    6834469                                          ............T...-.....  6834449
10283    4542707                                          ..................A...  4542685
                                                                  \             
                                                                  |             
                                                                  T
10283    2348804                                         ..............G.-..A...  2348783
10283    3108583                                    ......-...............-.A.G.  3108608
10283    7008448                                      ..C........-........A.A...  7008472
10283    5671764                                               .............-...  5671779
10283    10132421                                         ..................-...  10132441
10283    18744229                                          .................-...  18744210
10283    18742242                                              .............-...  18742227
10283    14821563                                           ..............-.....  14821545
10283    423247                                           ................-.....  423227
10283    7981702                                         ...T........A......A...  7981679
                                                                               \
                                                                               |
                                                                               A
10283    18355157                                         .........T.....T..-...  18355177
10283    7039423                                  .....TAG................-A....  7039395
10283    13124317                                           ................A..T  13124298
10283    7339280                                          .........T.A......-...  7339260
10283    3542068                                          .........T........-...  3542088
10283    2111438                                           ...............-.....  2111419
10283    360092                                            .....G.........-.....  360111
10283    4630167                                          ..T.............-.....  4630187
9769     16530037                                        ...........G..A....AG..  16530015
9769     10801214                             ...A..A.T.C........G......A...A...  10801181
9769     14046023                          ..T...A..A......C...........G....A...  14045987
9769     18686948                          ..T...A....T.C..C............A...A...  18686984
9769     6051263                           ..T...T..A.T....C..............A.A...  6051299
9769     3336588                             .....C.A.T.C..C..........T...A.AG..  3336554
9769     11496581                          ..T...A..A.T....CAG...........T..A...  11496617
9769     12509269                             ......A.TG........G...........A...  12509236
9769     12652120                             ......AC..A..C..........T.....C...  12652087
9769     8498598                              .....CA.G.....T...............A...  8498631
9769     11767387                             ......A.T....C..........T.....A..T  11767420
9769     9878058                              ...A..A.T....C..........T.....A...  9878025
9769     15222031                             ...T..A.T....C..........TCA...A...  15221998
9769     16462310                             ...A..A.T....CT....A..........A...  16462277
9769     16841666                             ......A.T.C....C.C...T........A..T  16841699
9769     744539                                .....A.T..T.C..............A.A.T.  744507
9769     7541850                              ...A..A.T....C.....G.T.......AA.C.  7541817
9769     17323285                             ...A..A.T....C...............AA...  17323318
9769     13966683                             ......A.T..............A...G..A.C.  13966716
9769     16494776                             ...A..A.T....C...........A..A.A..T  16494743
9769     18511990                                      ....C................AG.T  18511966
9769     18517955                              ..C..A.G..T.C..........G..GA.A..T  18517987
9769     1218385                                ....A.T....C..........G...A.A...  1218416
9769     15121154                              ..A..A.A....C.........T......A...  15121186
9769     1637146                               .....A.T....C.G........T..T..A...  1637178
9769     17878860                              ..A..A.T...TC................A...  17878892
9769     5054358                                         ...................A..G  5054380
9769     12411563                                   ...C...A...........GA..TA...  12411536
9769     17720728                                 ..A.....TC............A...A...  17720699
9769     6488909                                  .....CAG..................A...  6488938
9769     1636074                                  ..A......CT...C....AT.........  1636045
9769     14694020                                      ..G..................A...  14694044
9769     2015996                               ..A..A.T......C.C...T........A...  2016028
9769     16729599                                       ...........T.......AA...  16729622
9769     3236158                                    ..A....C..........T.....A..G  3236131
9769     5041616                                        ...................AAC.T  5041639
9769     1098022                                            ..A.............A...  1098041
9769     1872522                                          ............G.....A...  1872501
9769     12076032                                    ......C.....C...TT.....A...  12076058
9769     5739229                                       ...............G.....A...  5739253
9769     898417                                         .............A......A...  898394
9769     7766684                                       ...T.................A...  7766660
9769     18949570                                      ....C............A...A...  18949546
9769     11880273                                       ....T...C...........A...  11880250
9769     19091010                                         ..T...............A...  19090989
9769     2376556                                       ....C...............AA.C.  2376532
9769     2749861                                        ..................A.A...  2749838
9769     8351014                                       ....CT...........AGA.A...  8351038
9769     12294259                                        .........T..TT.....A...  12294237
9769     2731695                                           .................A...  2731675
9769     12691886                                        ...................A...  12691864
9769     1916047                                         .................A.A...  1916025
9769     11875753                                        ............A.A..A.A...  11875731
9769     18443154                                                     ......A...  18443145
9769     18465706                                        ..........G.....G......  18465728
9769     7414856                                         .................A.A...  7414878
9769     6224794                                        ..................A.A...  6224771
9769     8158703                                        .............A......A...  8158680
9769     12492111                                        .............GC....A...  12492133
9769     15154680                                       ....A............GA.A...  15154657
9769     10649619                                          .............A...A...  10649599
9769     1680886                                        ...........T...C...A....  1680910
                                                            \                   
                                                            |                   
                                                            A
9769     12964456                                       ..................C.....  12964432
                                                            \                   
                                                            |                   
                                                            A
9769     10147791                                         ...............G..A...  10147770
9769     12557862                                       ...........T....AG..A...  12557885
9769     11539242                                        ..C...............AA...  11539264
9769     16322693                                         ..G...........A...A..A  16322672
9769     11981536                                       ..T.................A...  11981513
9769     5903542                                         ..C.......A.AC.....A...  5903564
9769     6923721                                          ...T..........A...A...  6923700
9769     10234932                                         ..................A...  10234953
9769     7937711                                          ..................AC..  7937732
9769     18791720                                        .......A...........A...  18791698
9769     11906702                                        ...........G......AAT..  11906680
9769     7896202                                          ...........T......A...  7896181
9769     17547921                                         .............G...AA...  17547900
9769     8523492                                          ...............G..A...  8523471
9769     14238137                                      ..............AG.....A...  14238113
9769     1449177                                           ..........C..AGA.A...  1449197
9769     5305625                                             .........T....AA...  5305607
9769     14427657                             ......A.T...TA.......T..T..G..A...  14427624
9769     16607827                                           .............GA.A...  16607846
9769     4072814                                            ............A...A...  4072833
9769     2219472                                            ................A...  2219491
9769     12413324                                           ................A...  12413305
9769     17145156                                           .........A......A...  17145175
9769     1893088                                            ................A...  1893069
9769     12061467                                           ................A...  12061448
9769     11845740                                           ......T...TG....C..A  11845759
9769     13547530                                           ..........T...A.A...  13547511
9769     13305335                                          .................A..G  13305315
9769     13950585                                           ................A...  13950604
9769     8269585                                           ...........T.A...A...  8269605
9769     9714973                                           ................TA..A  9714993
9769     3072592                              ......---....C................A...  3072562
9769     16090658                                            ............G..A...  16090676
9769     8799377                                     ......C................A...  8799350
                                                             \                  
                                                             |                  
                                                             C
9769     11426895                                           ................A..G  11426876
9769     12705330                                           ..C....T........A...  12705311
9769     1053593                                            .........AT.....A...  1053574
9769     2024655                                            ..........T.....A...  2024636
9769     16467140                                             ...............C..  16467157
9769     18003725                                           ..........T.....A...  18003706
9769     12056052                                    .....TC.............T..A...  12056078
9769     18572256                                         ................A.A.GT  18572235
9769     4451091                                            .........AT.....A...  4451072
9769     6746806                              ....G.G.G..G..-...........A.A.A...  6746774
9769     13751483                                   ...T...-...C.G...A....A.AC..  13751509
9769     16323678                                       ..T................AA...  16323701
9769     16947079                                       ....-...............A..T  16947101
9769     11751685                                         ...............GT.A..T  11751707
                                                              \                 
                                                              |                 
                                                              G
9769     8258010                                         ..............A..A.A..T  8258032
9769     2568467                           ..T......A.T................CA...A.C.  2568503
9769     11255607                                    ...A...T.........T.....A...  11255581
9769     18400836                                               ............A...  18400821
9769     12976307                                          .................A...  12976328
                                                                \               
                                                                |               
                                                                C
9769     2373445                           ..T...A..A......CTG.....TG.T.A...A...  2373409
9769     5479137                              ...A..A.T............T......A.A...  5479104
9769     781478                                              ...............A...  781460
9769     3284778                                              .......TC.....A...  3284761
9769     11412414                                      ............-..C....TA...  11412391
9769     10916027                                 ....T....C.......-..G.....A...  10916055
9769     10730479                                      ....C.....G.A........A...  10730503
9769     1592084                                               ......A..A.......  1592100
9769     1859422                              ...A....TC...C.........T......A...  1859455
9769     2843542                                        ...C................A...  2843519
9769     12683691                                       ...C....................  12683714
9769     18397994                                    ...G..AT......--.T.....A...  18398018
9769     6341161                                           .................-...  6341142
9769     8633112                              ...T..A.T...TC........C.T.....A...  8633145
9769     12721941                                       ..T..............GA.A...  12721964
9769     1761509                                        ...A.................G..  1761532
9769     13863775                          ..T...A..A.................T...A.A...  13863739
9769     12266046                          ..T...A..A.T..........C.A........A...  12266082
9769     12239192                          ..T...A....G....C.........AT.....A...  12239156
9769     12382895                          ..T...A..A.T....C...........A....A...  12382931
9769     8287531                           ..T...A....T.A..C................A..T  8287495
9769     11186030                          ..T......A.T...AC.........A..........  11185994
9769     16173664                                          .................A...  16173684
9769     11635181                          ..T...C..A.T....C..............A.A...  11635217
9769     6660673                           ..T...A..G.T............T..T.....A...  6660709
9769     12506741                          ..T...A..A.T...TC.......T........A.TT  12506705
9769     2983818                           ....T.A..A.T..T.C.....A.A..T.A...A..T  2983854
9769     12342276                              .......T...............T.A...A..A  12342308
9769     11797984                             ...T..G.T....CT......A.AC.A..AA...  11797951
9769     1158273                                           .............T.A.A..T  1158253
9769     15402537                            ....T..A.T....CT.........C.A...A...  15402571
9769     10224816                             ......ACT.A..........T........A...  10224783
9769     13732205                            ....A..A.T.C.............T.....A...  13732171
9769     5558251                              ...A..A.T....CA.C.......T.A...A..T  5558284
9769     11655697                             ...A..A.T....CT........A.G....A...  11655730
9769     12855433                            ....A..A.T..TT........T.AT.....A...  12855399
9769     6168809                         ........A..C.T....CT...........A..AA..T  6168848
                                              \                                 
                                              |                                 
                                              T
9769     2832706                              ...A..A.T....C...C............A...  2832739
9769     15190443                             ...A..A.T....C.....C.T........A...  15190476
9769     15697345                             ....A.A.T....C................A.C.  15697312
9769     1291650                                       ...............C.T...A...  1291626
9769     11831530                             ...A..A.G...T..........A......A...  11831497
9769     18034926                             ...A..G.T................A...AA...  18034959
9769     12780249                             ...A..A.T....C...........A....A...  12780282
9769     8128967                              ...A...AT....C.......T........A...  8129000
9769     9722412                              ...A..A.T............TG.T.....A...  9722445
9769     12697553                             ...A..A.T...........G.........A...  12697520
9769     12743506                             ...A..A.T.................A...A...  12743473
9769     14507120                             ...A..A.T...TC.......T........A...  14507087
9769     15873989                             ...A..A.A....C...C......T.T...A...  15873956
9769     16196837                             ...A..A.G........G......T...A.A...  16196804
9769     1327570                              ...A..A.T..............TG....AA...  1327603
9769     11165614                             ...A..A.T....CT..............A....  11165581
9769     11934193                             ...A..A.T....C................A...  11934160
9769     14549793                             ......A.T....C......T...T.....A...  14549760
9769     16931488                             ...A..A.T.C...T..............AA.G.  16931455
9769     19049625                                                      .....A...  19049633
9769     7701752                              ......A.....TC...............AA...  7701785
9769     568096                               ......A.T...TC.............GA.....  568129
9769     2230977                              ...A..A.T....C...C.....AC.....A...  2230944
9769     4503696                              ...A..A.T..T..A.....G.....A..AA...  4503729
9769     4954577                              ......A.T...TCTG..............A...  4954544
9769     4985232                              ...T..A.....TC.....CTT....A..AC...  4985199
9769     14065975                             ...A..A.T...TC.........A......A...  14066008
9769     15265845                             ...A..A.T...............T.....A...  15265812
9769     15309101                             ...A..A.T...............T.A...A...  15309134
9769     16078697                             ...A..A.....TG..C.........A...A...  16078664
9769     18433972                             ...A..A.G....C..........TGA...C...  18433939
9769     6105353                              ...A..A.T....C..........C....AA...  6105320
9769     7322461                              ...A..A....TTC.........AC.T...A...  7322428
9769     8275847                              ....G.A.T.A.................A.A...  8275814
9769     10712972                             ...A..A.T....C....C.....T.....A...  10712939
9769     12824378                                        ....C..G.....G.....A...  12824400
9769     13255860                             ...A..A.....ACT............G.AA...  13255893
9769     13678385                          ..T...A..A.T..T.C............-.AAA...  13678350
9769     14412247                             ...A..A.T...TC.........ATA..A.A...  14412214
9769     15514134                             ...A..A......CT.....G..AT.....A...  15514167
9769     1168080                              ...A..A.T....A......G..AT.....A..G  1168047
9769     1723372                              ...A..A.T....C.............G..AC..  1723339
9769     5614684                              ......A.T...T.......G...T.....A..T  5614651
9769     6829244                              ...A....T....A.........CT.A...A..G  6829211
9769     8873468                           ..C...A..A.T..T...........A......A..T  8873504
9769     10759845                              ..A..A.T....C......G...T.A..AA...  10759813
9769     16687098                             ...A..A.T....C.......T....AGA.A...  16687131
9769     17374897                                           .......T........A..T  17374916
9769     17984465                             ......A.TT.T........G..TT.....A...  17984432
9769     18976072                             ...A..A.T...T..........A...G..A...  18976039
9769     4861554                                                         ....G.T  4861548
9769     818026                               ............TAT......TG.T....AA...  817993
9769     2420662                                         .....A......A....AAA..T  2420640
9769     8651704                              ...A..A.T....CT........A......A.G.  8651671
9769     13673158                             ...A..A.T...TC.G..............A...  13673125
9769     18942879                                           ..............T.A...  18942860
9769     12907891                              ..A..A.T.....................A...  12907859
9769     2861423                                         .....C.............AT..  2861401
9769     3947883                               .....A.T....CT.C........C....A...  3947915
9769     8485719                               ..A..A.T...AC................A...  8485687
9769     10079798                             ...T..A.T...TA.............G..A...  10079831
9769     10830446                              ..A..A.T....C.T...C....T.....A...  10830478
9769     12308575                               ......T....C.......G.......AA...  12308606
9769     8899363                               ..A..A.T....CT.........T.....A...  8899331
9769     8459143                                             .........T...A.A...  8459125
9769     10998997                              ..C..A.T....C..........T.....A...  10998965
9769     11082326                              .....A.T............G........A...  11082294
9769     11818125                         ...T...A..A.T...GC......G...T.....A..T  11818162
9769     18814097                              ..A..A.T....C.TC.............A.G.  18814065
9769     13992979                              ..A..A.T..G.C.......T.......AA.GT  13992947
9769     14477072                                      ....-....G...........A...  14477095
9769     8348188                               ..A..A.T..G............TCAT..A...  8348220
9769     15516766                              ..A..A.T..T...........A......A...  15516798
9769     18657821                             ...C..A.T....C..............A.A...  18657854
9769     5794159                          .......A..G.G....C..............A.A...  5794197
                                              \                                 
                                              |                                 
                                              T
9769     8039483                              ...A..A.T...........G...T.....T...  8039516
9769     8306507                               ..A..A.T............T........A...  8306539
9769     12144224                               ....A.T....C.........CT.........  12144255
9769     12372881                               ....A.T.A..........T..T.....A...  12372912
9769     15479505                             ...A..A.A...TC..............A.A...  15479538
9769     12555352                             ...A..A.G...TC..........T.A...A...  12555385
9769     16129301                                       ...C..............-.....  16129323
9769     10912427                              ..A..A.T....C...........C....A...  10912395
9769     13536621                              ..A..A.T....C.....A......AT..A...  13536653
9769     7115274                                ....A.A...TA....G....AT.....T...  7115305
9769     16257706                                      ....C..G..GC.........A..T  16257682
9769     16995956                               ....AC...T.................AA...  16995925
9769     19018512                             ...A..A...C.TA..........T..G..A.C.  19018479
9769     2965551                                ....A.T..T.C..C.............A...  2965520
9769     7067046                                        ................A.T.A...  7067069
9769     8189115                           ..A......A.T....C.C...........T..A...  8189079
9769     14978814                          ..T......A.T....C...........G....A...  14978778
9769     18468296                             ......A.T.....................A...  18468329
9769     18217914                              ..A..A.T....C.......T........A...  18217946
9769     13668802                             ...A..A.T....C..A.............A...  13668835
9769     16058220                             ...A..A......C....G..T........A...  16058253
9769     11814870                                    ..T....................A...  11814844
9769     6634072                              ......C.T....C................A...  6634039
9769     15686329                              ..A..A.T.....TG..............A...  15686297
9769     16166204                             ...A..A.T....C.......T............  16166237
9769     18817835                              ..A..A.T....CT...........A...A...  18817803
9769     11660899                           ..A..A..A.G..............A......A...  11660864
9769     12487631                                        ..C............T...T...  12487609
9769     18601411                                        ....-......T....GA.A...  18601390
9769     19006609                                             ..............A...  19006592
9769     2879509                               ..A..A..............T..T...T.A...  2879541
9769     11853255                                            .............-.A...  11853238
9769     2653151                                  ..A......C.C..............A...  2653122
9769     327872                                        ....C................A...  327896
9769     809787                                 ....A.T....................AA...  809756
9769     12376299                             ...A..A.T....C.........CT.....A...  12376266
9769     18258552                                       ...C.........A......-...  18258530
9769     5493021                                  ..A....G................A.A...  5492992
9769     7829426                                  ..A......C..........T.A..AA...  7829455
9769     9287107                                  ..A...A..C................T...  9287136
9769     11116467                                 ....TG...C.......ATCT.....A...  11116496
9769     2897736                                                              ..  2897737
9769     10210195                               ....A.T....C..A....T........A...  10210164
9769     11165977                                           .......T........-...  11165959
9769     17949046                                      .....T...............A..G  17949022
9769     5438415                              ...A..A.T....C................A...  5438448
9769     7251897                              ...A..A......CTG............AAA...  7251930
9769     11358643                               ......T...TC.GA.............C...  11358612
9769     16176859                               ....A.T...T...G......A..T...A...  16176890
9769     12377132                                      ..................G..A...  12377107
                                                            \                   
                                                            |                   
                                                            T
9769     5719873                                  ....TG.....G..............AT..  5719844
9769     11021138                             ...A..A.T..A.C...C.G...AC.....A...  11021171
9769     2871253                                    ...C....TG..............A...  2871226
9769     9945169                                            ................A...  9945188
9769     11309704                                   ..T...TC..........C.....A...  11309731
9769     16335117                                 ....A....C................A...  16335146
9769     141066                                             ......G.T.......A...  141047
9769     17541210                              .....A.T...........G...T....AA...  17541242
9769     17611163                                   ..A....C................A...  17611190
9769     17697926                               ....A.T.G...T....G..........A..-  17697956
9769     3142224                               ..A..A.......G..A..GTG.T.....A...  3142192
9769     989481                                      ......A................A..T  989507
9769     14920922                                      ..T..................A...  14920898
9769     8513263                                    ...C.G..................A...  8513236
9769     18310327                                    ......C..C.............A...  18310301
9769     18340601                                    ......C..C.............A...  18340575
9769     5229477                                     .....AC................A...  5229503
9769     8434694                                     ...C..C......C....A..TAA...  8434720
9769     249106                               ...A..A.T.....T......A........A...  249139
9769     8745884                                     ..C..T......C......A..AA...  8745910
9769     15356521                                       ...C..............-.....  15356543
9769     12391528                          ..T...A..A.T.A..C................A..T  12391564
9769     17480432                                  ...T....C..............TAA...  17480460
9769     5628572                                      ....T.............AG..C...  5628547
9769     6835332                                                   ....GC...A...  6835344
9769     14303906                                            ...............A...  14303888
9769     3727448                                      ....T...........G....AA...  3727473
9769     12613334                                          ............-...ATG.-  12613316
9769     10991434                                      ....C.......T.AC.....A...  10991410
9769     8832451                                           .....C...........A...  8832471
9769     15698809                                      ....CA....G..........T...  15698833
9769     5830744                                       ...........G...C.....A...  5830768
9769     15315297                              ..A..A.T....C......G....GA...A...  15315329
9769     15647186                                      ....C...........C....C...  15647162
9769     16855963                                      ..T....C........A....A..T  16855939
9769     18461589                                      ....C................A...  18461565
9769     238153                                        ....C................A..A  238129
9769     12380664                                         ...........AT.....A...  12380643
9769     8143225                                       .....................AT..  8143201
9769     14508448                                      ....C...........AA...A.C.  14508424
9769     1077835                                       ....C......G...T....AA...  1077811
9769     2649536                                           ........A.A......A...  2649516
9769     7689672                                       ....CT......T............  7689696
9769     10335178                                      ..............A....A.A...  10335202
9769     10501887                                      ....C.......A..T.....AG.A  10501863
9769     13551149                                       ..................A.A...  13551172
9769     13758834                                      ....C........CA......A...  13758858
9769     16155457                               ....A.T..T...........TT.....A...  16155488
9769     16272120                                      ....C......G......G..A..T  16272096
9769     16723984                                      ....C..C.............A...  16724008
9769     16805800                                      ....C..C.............A...  16805824
9769     4663454                                       ....C.........C......A...  4663430
9769     6159330                                       ...T...............A.AG..  6159306
9769     7182741                               .....A.T....C.......T......ACA...  7182773
9769     11308891                                      ....C.........A.........T  11308915
9769     11964452                                      ....C...............AA..T  11964476
9769     17472196                             ...A....-....CT..............AA..T  17472164
9769     963292                                        ............T..T...A.A...  963268
9769     5060737                                       .....T........AT...A.A..T  5060713
9769     5145094                                       ....C......GT.T....ACA...  5145070
9769     10600466                                      ....C................A...  10600442
9769     10926692                                      ....C.......T....A...A..T  10926716
9769     10988557                                      ....C...........G..A.A..T  10988581
9769     11634703                                        ..C......T...T...A.A...  11634725
9769     12205241                                      ....CT........A..A...A..A  12205265
9769     13389149                                      ....C................A...  13389125
9769     14486878                                      ..T.........T.....G..A...  14486902
9769     15081162                                      ....C.........A....TAA...  15081138
9769     16516617                                      ............T..T.....A...  16516593
9769     3365694                                       ....C.......T.AT.....A.T.  3365670
9769     4132177                                       .......CG......T.....A...  4132153
9769     6828055                                        ....TT..............A...  6828078
9769     10597779                                      ....G........CAT..C..A...  10597755
9769     10661719                                      ....C.......T.A......A...  10661695
9769     12031316                          ..T...C..A.T...TC.............G.AA...  12031352
9769     12539996                                      ....C.........TT...A.A..T  12540020
9769     17911764                                      ....C.......T......A.A...  17911788
9769     11029837                                       ...C................A...  11029814
9769     14398044                                      ....C..........C.....A...  14398020
9769     5327899                                        ...C............A...A...  5327922
9769     9466541                                         ...G..............A.CC.  9466563
9769     11045148                                       ............G.......A...  11045125
9769     2450296                                        .............A...T..A...  2450273
9769     3365185                                        ..A..............G.AT..T  3365162
9769     10916556                                       ...C................T...  10916533
9769     6785628                                         ....CG...GA........A...  6785650
9769     7632939                                        .......G...A.C...G..A...  7632916
9769     11407617                             ...A..A.T...TC.........AT.....A...  11407584
9769     13035750                                       ...C..........T....TA...  13035727
9769     16214515                                       ...C.......TG......AA...  16214492
9769     289613                                         .........G.A.T.CAG..A...  289636
9769     8883039                                        ...C................A.G.  8883062
9769     14026021                                       ...C..........TCA..CA...  14025998
9769     17849752                                        ...T...............A...  17849774
9769     1527651                                         .....C...GG...G....CGG.  1527673
9769     5679039                                       ....C.G.............TA..T  5679063
9769     15762658                                      ....A...G............TG..  15762682
9769     16651500                                       ....T...............A...  16651523
9769     17908082                                        ............A......A...  17908060
9769     15659190                                        ...................A.G.  15659212
9769     6649602                                         ..................AA..T  6649580
9769     16939043                                      .....................A...  16939019
9769     7522348                                         .........T.........A...  7522370
9769     1054788                                    ..T....C....A...........A...  1054761
9769     7020698                                       ....C..........T.....A...  7020722
9769     15418608                                      ....C...............TA...  15418632
9769     3465937                           ..T......A.T....C.............G..A...  3465973
9769     4706678                                            ..........G...A.A...  4706697
9769     7272102                                         .....G...C..A......A...  7272124
9769     8357971                                         ..................TA...  8357993
9769     12844377                                      ..T.........AG...A..CA...  12844401
9769     17268682                                      ....A.........T....AAA...  17268706
9769     4544360                                          ...........A.....AA...  4544339
9769     903926                                        ....CT...G...........A...  903950
9769     8874393                                         .......C...........A...  8874415
9769     12256442                                        ..C..............TAA...  12256420
9769     13488860                                        ..C............A...A...  13488838
9769     16048748                                        ...T..............TA...  16048726
9769     16943707                                        ...................A...  16943685
9769     261129                                         ...C.....A.T....C.AAA...  261106
9769     2214751                                          ..................A...  2214772
9769     2478775                                         ...................A...  2478797
9769     4803686                                         ...............A...A...  4803708
9769     10834270                                     ..C.................A.A...  10834245
9769     12672527                                      ....C...............AA.GT  12672503
9769     13541931                                        ..........T.AG.T.A.A..A  13541909
9769     18688951                                         ............GG..A.A...  18688930
9769     7561846                                          ..T.............-.....  7561826
9769     9677412                                          ..................A...  9677391
9769     1239014                                  .....CAG..................A...  1238985
9769     8841016                           ..T...A..A.T....C................A...  8840979
                                                          \                     
                                                          |                     
                                                          A
9769     5427518                                          ........G.........A...  5427539
9769     6805713                                        ...C...........A....T...  6805690
9769     11121941                                      ....C.......T........A...  11121965
9769     14737111                                         .........A.......AA...  14737090
9769     10739945                                         .............A....A...  10739924
9769     8524082                                          .........T......A.A...  8524061
9769     9927995                                         .....................GA  9927973
9769     10225758                                      ............T.T.....AA...  10225782
9769     10850632                                         ..T...........TCA.AT..  10850611
9769     11301806                                       ....T...G...........A...  11301829
9769     12074135                                       ....................A...  12074112
9769     16107018                                      .............T.......A...  16106994
9769     54074                                          ..T.................A...  54051
9769     3296655                                       ...T........T....T...A...  3296631
9769     5315847                                          .........T......A.A...  5315868
9769     10896135                                       ..T...............A.A...  10896112
9769     12805847                                       ..T.......T..A......A...  12805870
9769     7867641                                  .....CAG..................A...  7867670
9769     753955                                           ...C...G.....G....A...  753934
9769     1613098                                          ...........AT.....A...  1613077
9769     2493157                                           .................A...  2493177
9769     4195618                                           .....G...........A...  4195598
9769     5250323                                          .........G...CA...A...  5250344
9769     5439325                                          .........T.......AA...  5439304
9769     6562769                                       ....CT...............A..G  6562745
9769     8631933                                       ...................A.A..A  8631909
9769     9046004                                          ..................A...  9045983
9769     12568346                                         ...C........T.....A...  12568325
9769     13666540                                      ....C................A...  13666564
9769     10290628                                           ......G....GA.A.A...  10290609
9769     885775                                         ....AT.....T.A.....AA...  885798
9769     7449452                                      ....T...............A.A...  7449477
9769     7752157                              ...A..A.T....C.....C........A.A..A  7752124
9769     9044426                                        ...........TG.....A.A...  9044449
9769     11570115                                      ..T............T.....A...  11570139
9769     18703037                                        ....G..A...........A...  18703015
9769     9549059                                           .................A...  9549079
9769     9291352                                           ...............A.A...  9291332
9769     13003990                                        ........C....T....AA...  13003968
9769     14158776                                          ........T........A...  14158796
9769     15695778                                         ..............A...A...  15695799
9769     12666028                                       ..A.............A...A...  12666005
9769     5596008                                         ...................A...  5595986
9769     7029374                              ......A.T....C................A...  7029341
9769     899887                                        ....C..........T...A.A...  899911
9769     1955793                                         ..C..............CAA...  1955815
9769     14419917                                         ..................A...  14419896
9769     877457                                            ........T........A..T  877477
9769     12862230                                        ...............A...A..A  12862252
9769     12965287                                      ....C.............G..A...  12965263
9769     13053623                                           ..........T.A.......  13053642
9769     15374164                                        ...................A...  15374186
9769     608373                                            .................A...  608353
9769     4512852                                         .....................T.  4512874
9769     5094171                                      ......................A...  5094196
9769     6869375                                                 ...........A...  6869361
9769     8920785                                           ...............A.A...  8920765
9769     9109747                                           .........G.......A...  9109727
9769     18736436                                        ............T......A...  18736414
9769     9868192                                        ...........T....A...A...  9868169
9769     994553                                            ...........G.A...A...  994533
9769     1738749                                           ...............A.A..T  1738729
9769     5137032                                         ..C......G.........A..T  5137054
9769     7681046                                         ...........CC.A....A...  7681068
9769     9115784                                             ......T........A...  9115802
9769     10688008                                        ...A.............A.A...  10687986
9769     10694288                                            ............CA.A...  10694270
9769     10705169                                          ...........T.A...A..T  10705189
9769     16252459                                       ..T.....G...........A...  16252436
9769     18615006                                        ..............A....AT..  18614984
9769     15064645                                    .....-...............A.A...  15064670
9769     8204880                              ...A..A.T..T.C...............AA...  8204913
9769     8729947                                           ..C.............AA...  8729967
9769     11182093                             ...A..A.T...GC..........T.....A...  11182060
9769     11965730                                 ..A...C.........GT........A.TT  11965701
9769     16273980                                        ..............G....A...  16274002
9769     18824945                                          ...............T.A...  18824925
9769     12233446                                         ..................A...  12233467
9769     2072269                                            .........A......A...  2072250
9769     6035975                                  .....T....................A...  6035944
                                                          \                     
                                                          |                     
                                                         TG
9769     14735813                            .......A.T....-................A...  14735846
9769     18423773                                         ..................A...  18423794
9769     15271428                                       ...C...........G....A...  15271451
9769     732588                                             .........TT.....A...  732569
9769     4128170                                          ..................A...  4128191
9769     11644491                                      ...T......G....T.....A...  11644515
9769     3643793                                         .........GT........A...  3643815
9769     7263906                                           ................CA...  7263926
9769     9447850                                            ..G.............A...  9447869
9769     9644235                                       ...........G.......A.A...  9644211
9769     11727923                                           .......T...GA...A...  11727942
9769     18629578                                           ................A...  18629559
9769     18990361                                           ................A...  18990342
9769     5909663                               .....A.A....CT.....G...T.....A...  5909631
9769     7037333                                            ........GAT.....A...  7037314
9769     17182676                                           ..........T.....A...  17182695
9769     18405030                                          .................A...  18405050
9769     4834400                                          ..................A...  4834379
9769     740803                                             .......T....A.A.A...  740784
9769     1757134                                       .....................A...  1757110
9769     5343491                                            ................A...  5343472
9769     7360726                                          ............GG...A....  7360705
9769     8692516                                         ...............A...A...  8692538
9769     8825764                                          ..................A...  8825785
9769     10080152                                         ...T.............AA...  10080173
9769     10299740                                           .......A........A...  10299759
9769     11196622                                           ......G.T.......A..T  11196603
9769     11519857                             ......A.G...TCT...............AC..  11519824
9769     11582618                                           ..A....T..T.....A...  11582637
9769     12058934                                           ....A.....T.........  12058915
9769     14466372                                        ..C................A...  14466394
9769     15088955                                           .............G..AG.A  15088936
9769     15212547                              ..A..A.T..............AT.....A...  15212515
9769     16083846                                         .............C..A.A...  16083825
9769     431466                               ...A..A.T...TC................A...  431499
9769     1481883                                           ........G........A...  1481863
9769     4464618                                            .......T..T.....A..T  4464637
9769     8292329                                             .........T....AA.G.  8292311
9769     10645247                                           ..........G...A.A..T  10645228
9769     12068319                                             ...........GA.A...  12068336
9769     13561340                                           ..G......AT.....A...  13561321
9769     13668887                                           ............A...A...  13668906
9769     13733742                                           .......T...G....A...  13733761
9769     14332079                                           .........C.GC...A...  14332060
9769     16145778                                        .............TG....A..T  16145756
9769     16251387                                           ......G...T.A...A...  16251368
9769     18220402                                           .............T..A...  18220421
9769     1919448                                            ...C............A...  1919467
9769     4074815                                            ............A...A.GT  4074796
9769     6210982                                            ..........T.....A...  6211001
9769     7237115                                          ..A...............A..T  7237136
9769     7367018                                         ............A....AA..G.  7366996
9769     8602701                                            ..G......T..C...A...  8602682
9769     9846143                                            ....C..T.A......A.G.  9846124
9769     11772071                             ...C..A...C..C................A...  11772104
9769     12728063                                       ...A.......T...G....A...  12728086
9769     12801297                                        .............C.A...A...  12801275
9769     16968861                                        ...................A...  16968839
9769     17099744                                            .............A.A...  17099762
9769     18475532                                           ................A...  18475551
9769     16860736                                         ................A.A...  16860757
9769     18800212                                         ...........T.....AA...  18800191
9769     6879376                               ......C..G.-...............A.A...  6879407
9769     7148938                                          .........T........A...  7148959
9769     17817146                             ......A.T...............T.....A...  17817179
9769     17082862                                         ..................A.CT  17082883
9769     1904489                                        ....................A...  1904512
9769     5050238                                          ..............A...A...  5050217
9769     8581876                                          ................A.A...  8581897
9769     15120513                                             ...A....T...A.A...  15120496
9769     2990288                                          ................A.A..T  2990309
9769     12911056                                          ...C.............A...  12911036
9769     2605690                                            ...A............A.G.  2605709
9769     3765530                                            ....G.G..A......A...  3765511
9769     10976437                                            ..A............A...  10976455
9769     11410359                                           .......T...G....-...  11410377
9769     14671196                                            ...............A...  14671178
9769     17816155                                         ................-A....  17816175
9769     18020895                             ...A..A.T.......C.............A...  18020928
9769     18541750                                          .......G.......A.A...  18541770
9769     18891452                                          .................A...  18891432
9769     9149846                                ....C.T.....-...A..TG.....A.A...  9149876
9769     961236                                           ............C.....A...  961257
9769     1059838                                                    .......TA...  1059827
9769     5584867                                         ........G...AG.AG..A...  5584845
9769     12832412                                        .................A.A...  12832390
9769     15199562                                          ............GA...A...  15199582
9769     15300095                                          .................A...  15300075
9769     48739                                               ........A......-.G.  48722
9769     2865382                                        ...........A........A...  2865359
9769     4673983                                             ........A..C...A...  4673965
9769     5833729                                          ...C........T...AATG.A  5833750
9769     7763575                                          ..................A.CA  7763596
9769     8837489                                  .....T..-..T........T.A...A..T  8837461
9769     9201164                                           ....CG...........A...  9201144
9769     10524109                                            ..............AA.GA  10524127
9769     16591301                                         ..A...............A...  16591322
9769     18653847                                          ......C....T.....A...  18653827
9769     18935453                                          ................A....  18935473
9769     18777156                             ...A..A.T....C...........GA...A...  18777123
9769     19237628                                         ..A.............-....A  19237648
9769     3246313                                            ...........G....A...  3246294
9769     7164201                                           ..........A.GT...A..G  7164221
9769     12584171                                            .....G...T.....A..T  12584153
9769     12746787                                           ...............TA...  12746806
9769     15663467                                            ...............A...  15663449
9769     16567028                                      ....C..........TA....A.G.  16567052
9769     16758686                                             ........T.C.A.A...  16758669
9769     18537331                                            .............A.A.G.  18537349
9769     1943060                                          ..................A...  1943039
9769     15266520                                           ................C.G.  15266501
9769     18199053                                         ........T.........A...  18199074
9769     15927044                                        .............G.....A..G  15927022
9769     7505562                                         .........G.......T.A...  7505540
9769     11575857                                            ....G.....A...AA...  11575839
9769     18058433            ...G.T......A..CT.T.A..A......CTG.............AA...  18058483
9769     592342                                               ........T....AA..T  592325
9769     1036811                                ..C...T....CTG.....T.A..........  1036842
9769     2232818                                           .................A...  2232838
9769     3347217                                          ..................A...  3347238
9769     8662958                                              ...........G..A...  8662975
9769     9370756                                          .............AC...A...  9370777
9769     11105909                             ......A.T..T.-..........T...A.A...  11105877
9769     11237262                                           .........AG.........  11237281
9769     14321095                                           ................A..T  14321076
9769     14903900                                             ..............A...  14903883
9769     16191953                                          ........T.A......A.C.  16191973
9769     18591118                                           ..............A.A...  18591099
9769     18593823                             ...A..A.T...........G.....A..AA...  18593856
9769     2575643                                          ..T...............A...  2575622
9769     7034091                                          ..T............G..A...  7034112
9769     12166036                                             ..........A...A...  12166019
9769     13385999                                           ................A...  13386018
9769     14466479                                             ............A.A...  14466496
9769     15250019                                       ........C.GT............  15249996
9769     15387668                                           ................A...  15387687
9769     18920037                                             ..............AG..  18920020
9769     14409742                                          ............C....A...  14409722
9769     11671514                                         .................AA...  11671493
9769     1942122                                           ............A....A..T  1942102
9769     2964970                                          ...........T......AG..  2964991
9769     3148097                                             ...............A...  3148115
9769     5443504                                              .....T....A...A..T  5443487
9769     7096914                                            .....C...AT.....AT..  7096933
9769     8383722                                           ......G..........A..T  8383742
9769     10154121                                             .....TG.......A..T  10154104
9769     11130200                                            ..............CA..T  11130218
9769     11809231                                          .................T...  11809211
9769     13321056                                      ..............C......A...  13321080
9769     14503552                                           ..............C.A...  14503571
9769     17482539                                           ...C...........AA...  17482520
9769     18010993                                          .............A...A...  18010973
9769     1615573                                              ...C....T.....A...  1615590
9769     19030945                                         ..............A...A...  19030966
9769     12629771                                         ..................-...  12629791
9769     6808633                                ....A....TA.......T.........A...  6808600
                                                               \                
                                                               |                
                                                              CT
9769     2161728                                            ...........G.G..A...  2161747
9769     3458113                                               ....T..T.....A...  3458097
9769     11411036                                         ..................A..-  11411056
9769     2326136                                     ..T................A.A.A...  2326162
9769     10701438                                            ...............A...  10701420
9769     15321254                                        ..C................A...  15321232
9769     16468467                                      ..............A.G....A...  16468443
9769     11657926                             ...A..A.T.....A--.......T.....A...  11657895
9769     15218698                        ......A.A..A.......................A.C.  15218737
                                                \                               
                                                |                               
                                                A
9769     15361239                                         ..................A...  15361260
9769     80928                                            ................AAA..T  80949
9769     6247185                                            .......TTT......A...  6247204
9769     18960240                                            ...........C.......  18960222
9769     10743621                                       ..T...........T...AAA...  10743644
9769     83505                                                 .......T.....A...  83521
9769     4694963                                               ............AT...  4694979
9769     8048031                                            ........GC.....AA..T  8048012
9769     8521576                                          ...........T......A...  8521555
9769     11313479                                         ............T.A...A..T  11313500
9769     12551021                                              .......T...A.A...  12551005
9769     12756836                                         ..................A...  12756815
9769     3578330                                          ..T...........A...A...  3578309
9769     8908850                                             .............A.A...  8908832
9769     18611522                                           ................A...  18611541
9769     7068861                                           .................A...  7068881
9769     2791658                                          .........T.A......A...  2791679
9769     5597970                                       ....C............A.......  5597994
9769     9156215                                           ......C.........CA...  9156195
9769     12928247                                          ...............A.A...  12928267
9769     13532814                                             ..........AG..A...  13532831
9769     16176094                                          ...............A.A...  16176074
9769     14821442                                          ...........T....AA...  14821462
9769     12681558                                               ..T...T.....A...  12681573
9769     17847743                                          .......G..A......A...  17847763
9769     17558477                                             .....TG.....TAA...  17558460
9769     2601609                                         .....C.............A...  2601631
9769     10254754                                             ............A.A..T  10254771
9769     11642549                             ...T....G..T.C................A...  11642582
9769     15301594                                               .......G....CC.A  15301609
9769     19110126                                     ..A............A.....AA...  19110152
                                                             \                  
                                                             |                  
                                                             T
9769     3155864                                          ..................A...  3155885
9769     18211633                                   ...T...-..............A.A...  18211659
9769     5316519                                         ........C.....G.G..A..A  5316541
9769     5596495                                       ...........T.TAC.........  5596470
                                                                \               
                                                                |               
                                                                G
9769     6232667                                          ..T...A...........A...  6232688
9769     6293911                                          ............T.A...A...  6293932
9769     7446605                                                ...........AA...  7446620
9769     16138184                                               ...A.T....A.A...  16138169
9769     18486913                                           .............G..A..T  18486932
9769     18516785                                          ................AA..T  18516765
9769     6460884                                           .............A...A...  6460864
9769     17737443                                        ....C.............AA...  17737421
9769     2747172                                          ..................A...  2747151
9769     7378871                                          ..................A...  7378892
9769     14584342                                        ...................A...  14584364
9769     7873929                                      .....-................A...  7873953
9769     16179456                                             .......A......C...  16179439
9769     6375108                                           .............C...A...  6375088
9769     16211443                                          .................A...  16211423
9769     19247885                                 ......G.-................AA...  19247857
9769     2224290                                  .....CAG..................A...  2224319
```
