## Supplementary File S1B for "Recurrent erosion of *COA1/MITRAC15* demonstrates gene dispensability in oxidative phosphorylation": Supplementary_File_S1B.txt (part 342 of 732)

```
9769     2225922                                          ....A.............A...  2225901
9769     8011185                                          .......G..........A...  8011206
9769     11547251                                         ........G...G...A.A...  11547230
9769     13731411                                            ...............A...  13731393
9769     13970133                                      ....C..............A.A...  13970109
9769     14538596                                         ..T..........CA...A...  14538617
9769     16126192                                         .....A.G..........A...  16126171
9769     16904515                                         .................AA...  16904494
9769     10043309                                          .................A...  10043289
9769     12262413                                          ..C..C.C.........A..T  12262433
9769     16631885                             ......A.TC....T.........T.A...A...  16631919
                                                               \                
                                                               |                
                                                               G
9769     1069618                                               ...........A.AC..  1069602
9769     1913056                                          ...........A......-...  1913076
9769     2189395                                            .........A......A...  2189376
9769     4355751                                            ................A...  4355770
9769     5406914                                          ........G.....A...-...  5406934
9769     5521827                                          ..T..............AA...  5521806
9769     11484481                                           .......T........A...  11484500
9769     11851086                                   ....CT.................AA.C.  11851113
9769     16191346                                          ........T..T.....A...  16191326
9769     17337350                                            ...............A.G.  17337368
9769     2982706                                          ..................A...  2982727
9769     9730285                                          ..T...........A...A...  9730264
9769     9811756                                          ................AA....  9811735
9769     12426155                                         .....C....T.......A...  12426134
9769     1042100                                           .................A...  1042080
9769     4067461                                         ..C.......T........A...  4067483
9769     6038339                                          ..................A..T  6038360
9769     8933403                                                         ....G..  8933409
9769     15082991                                          .......G.........AC..  15082970
                                                                 \              
                                                                 |              
                                                                 A
9769     15114748                                         ...............G..A...  15114727
9769     17048394                                             ........G..G..A...  17048377
9769     18454631                                          ..........A......A...  18454611
9769     6599373                                           ...............-..C..  6599392
9769     15394786                                       ...........A...G....A...  15394809
9769     960119                                                  ...........A...  960105
9769     2740031                                            ................A...  2740050
9769     17061443                                              .......GCA...A...  17061459
9769     19137066                                           ..........G.T.A.A.T.  19137085
9769     3698165                                          ..............A...A...  3698186
9769     7983957                                          ...G.C.....A......A...  7983936
9769     10924576                                 .....CAG..................A...  10924605
9769     16497431                                         ...........A......A...  16497452
9769     1001176                                          ..................A...  1001155
9769     2445755                                          ..................A...  2445734
9769     5509942                                          ..................A...  5509921
9769     7183570                                          ..................A...  7183549
9769     10568581                                         ..................A...  10568602
9769     11587332                                         ..................A...  11587311
9769     12734099                                          .................A...  12734079
9769     1989811                                          ...........A......A...  1989790
9769     3094766                                          ..................A...  3094745
9769     6282917                                          ..T.............A.A...  6282938
9769     6855227                                          ..................A...  6855206
9769     12746105                                         ................-.....  12746085
9769     13102940                                         ..................A...  13102919
9769     14464011                                         ..................A.G.  14463990
9769     15037612                                         ..................A...  15037591
9769     15310695                                         ..................A...  15310674
9769     18451541                                 .....CAG..................A...  18451512
9769     1007648                                             ...............A...  1007666
9769     4797029                                           .................A...  4797049
9769     5456043                                          .................AA...  5456022
9769     14761663                                                ...........A...  14761677
9769     16383670                                         .................TA...  16383691
9769     17973124                                          ................AA...  17973104
9769     452998                                   ..C..C.G............G.....A..T  453027
9769     2944300                                              ..................  2944317
9769     5075514                                          ..................A..T  5075535
9769     18481946                                         ..................A...  18481967
9769     942883                                           ..................A...  942862
9769     5900616                                          .............G..A.A...  5900637
9769     6308204                                          ...........C......A...  6308183
9769     6719402                                          ..................A...  6719381
9769     6760499                                          ..A...............A...  6760520
9769     7645428                                          ..................AG..  7645407
9769     9982757                                          ......G...........A...  9982778
9769     11897292                                             ..............A...  11897275
9769     16288638                                         ..T...........A...A...  16288617
9769     17273413                                      ....C..............A.C...  17273388
                                                                \               
                                                                |               
                                                                G
9769     17472696                                         ...........A......A...  17472675
9769     18450115                                         ..................A...  18450136
9769     19059280                                         ..................A...  19059301
9769     1815668                              ...A..A.A...T.................A...  1815634
                                                                  \             
                                                                  |             
                                                                  T
9769     4681616                                             ...............A...  4681634
9769     6348358                                           ...............T.A...  6348378
9769     6750479                                           .................A...  6750499
9769     8509005                                          ....G..C..........A...  8509026
9769     8627794                                         .................-.....  8627773
9769     10603318                                         ..................A...  10603340
                                                                  \             
                                                                  |             
                                                                  T
9769     12964081                                 ...C....-.................A...  12964053
9769     3446462                                          ..................A...  3446483
9769     5066826                                          ..................A..A  5066805
9769     5140598                                          .............A....A...  5140577
9769     5507491                                          ....C.............AG..  5507470
9769     8094936                                          ..................A...  8094915
9769     8953673                                          ...........A......A...  8953652
9769     10559639                                         ..................AG..  10559618
9769     10917051                                         .....A............A..T  10917030
9769     12958651                                         ............T.....A...  12958630
9769     14219860                                         ..............A...A...  14219881
9769     15125848                                         ....C.............A...  15125869
9769     15748664                                         ..................A...  15748685
9769     16903197                                           ................T...  16903216
9769     17058585                                         ..................A...  17058606
9769     17561162                                         ....C.C...........A...  17561183
9769     18213761                                         ............G....TA...  18213740
9769     18477242                                         ......G...........A...  18477263
9769     1019036                                   ....C.T...C..............A...  1019064
9769     4311845                                          ...C..............A...  4311824
9769     5994386                                              .......C..A...-...  5994370
9769     9303152                                           ....C................  9303132
9769     9412438                                           .................A..T  9412418
9769     14045200                                          .................A...  14045180
9769     14796630                                          ..T..............A...  14796650
9769     3576419                                          ..................A...  3576440
9769     16627332                                         ...G........G.....A...  16627311
9769     17118753                                 ..C..C.G............G.....A..G  17118782
9769     1703367                                          ..............A...AG..  1703388
9769     2210774                                          ..................A...  2210753
9769     2573187                                          ..............A...A...  2573208
9769     3862962                                                    ........A...  3862951
9769     3868706                                          ...........A......A...  3868727
9769     10189881                                           ................A...  10189862
9769     10248932                                         ..................AGT.  10248953
9769     11770666                                         ............G...A.A...  11770687
9769     19054018                                    ....T..T...............A...  19053992
9769     17828919                                          ................AA...  17828899
9769     4647173                                          ............C...A.A...  4647194
9769     5725371                                          ..................A...  5725350
9769     8397145                                          ............G...A.A...  8397124
9769     9111081                                       ........C....T....G..A..A  9111105
9769     15149928                                         ..............C...A...  15149949
9769     16068919                                       .............A....A.A...  16068942
9769     17910851                                 .....CAG..................A...  17910822
9769     7858243                                          ............T.....A.C.  7858222
9769     18810635                                      ....C...............CA...  18810659
9769     4997575                                         .............G.....A..A  4997597
9769     5866419                                  .....CAG................-A....  5866391
9769     17199233                                         ..................A...  17199211
                                                                  \             
                                                                  |             
                                                                  T
9769     476361                                            ...............-A....  476342
9769     753572                                           ..............A..AA..T  753593
9769     3382997                                          ...........A......A.G.  3382976
9769     5947267                                          ..T..............AA...  5947288
9769     8001953                                          ...G..............A...  8001974
9769     9718275                                     ......CT..............TA.GG  9718301
9769     12647179                                          .................A...  12647199
9769     14023142                                        ..........AG....G.AA...  14023120
9769     15318502                                         ...............T..A...  15318523
9769     11436623                                         .........T........A...  11436602
9769     14528933                                         .........T........A...  14528954
9769     14085067                                          .................A...  14085047
9769     11899929                                         ................A.-...  11899949
9769     14540094                                 ..C..C.G...........A......A...  14540065
9769     15504356                                             .....T........A...  15504339
9769     16658182                                 .....CAG......G...........A...  16658211
9769     18515416                                           ................A...  18515397
9769     366880                                    ....C.G..................A...  366908
9769     2024348                                          .......G..........A...  2024327
9769     7510786                                          ................A.A...  7510765
9769     8676111                                          ......................  8676090
9769     10563278                                            ...............AG..  10563260
9769     12694608                                         ..................AG..  12694629
9769     16085278                                         ..T...............A...  16085299
9769     2382708                                          ................A.A...  2382729
9769     2490278                                          ..................A...  2490299
9769     2931341                                           ...............A.A...  2931361
9769     6550722                                          ..................A...  6550743
9769     7486986                                  ...C....-...............A.A...  7486958
9769     11686786                                         ...G..............A...  11686807
9769     1027333                                          .........T........A...  1027354
9769     3094286                                           .................A...  3094306
9769     7997371                                          .......C.....C....A...  7997350
9769     16065394                                         ........G..C......A...  16065373
9769     16118964                                         ............G.A...A...  16118985
9769     19142005                                         .....C...........AA...  19141984
9769     7570280                                          ..................A...  7570259
9769     7683781                                           ...............A.A...  7683761
9769     10623164                                         ..................A...  10623186
                                                                  \             
                                                                  |             
                                                                  T
9769     10884301                                         ..................A...  10884280
9769     14598774                                        ................G.AA...  14598796
9769     14927937                                         ..................A...  14927958
9769     1676975                                            .....C..........A...  1676956
9769     12008733                                 ......G.-.......GT...G....A...  12008761
9769     13075341                                         ..................-...  13075361
9769     13886577                                         ..................A...  13886598
9769     16262637                                 .....CGG...........A.....CA...  16262608
9769     2666156                              ......G.T....C................A...  2666123
9769     3055396                                  .....CAG.......G...A......A...  3055425
9769     3179122                                          .................CA...  3179101
9769     4871195                                          ...........C....A.A...  4871216
9769     5148689                                          ..................A...  5148710
9769     5935710                                          .........T........A...  5935689
9769     6169213                                  .....CAG..................A...  6169242
9769     11562859                                         ..................A...  11562836
                                                                  \             
                                                                  |             
                                                                 TA
9769     11625667                                         .........T........A...  11625688
9769     12634164                                         ...........C..A...A...  12634143
9769     14408891                                            ......T...C....A...  14408909
9769     15911933                                         ............G...A.A...  15911954
9769     6346991                                          ...........A......A...  6347012
9769     8147793                                          .........A.A.G....A...  8147814
9769     8662459                                         ..C.........A......A.G.  8662437
9769     9160349                                           ...A.............A...  9160369
9769     10896527                                         .................AA...  10896506
9769     12075671                                          ..C.......A......AC..  12075691
9769     2236985                                          .......A......A...A...  2236964
9769     2918593                                          ..T.............A.A...  2918572
9769     3338716                                          .........T..T.....A..T  3338737
9769     4488953                                          .........T...A...AA...  4488974
9769     5158342                                          ..T..........CC.C.A...  5158321
9769     6643078                                          ...........C......-...  6643058
9769     7005398                                             ...............A...  7005380
9769     10211438                                         ........G..A......A...  10211459
9769     10721539                                         ..A.......G......AA...  10721518
9769     13650265                                         .........T........-...  13650285
9769     16245389                                          .............A...-..T  16245370
9769     16385661                                         ...........C......A..T  16385682
9769     984092                                              ......T........A...  984074
9769     1654438                                           ......G..........A...  1654418
9769     4715733                                           .................A...  4715713
9769     5692445                                          ............G.....A...  5692466
9769     326219                                               .....T.......AA...  326236
9769     4037280                            .....A..A.T..A.CT.C.............A...  4037245
9769     5262377                                          .................A-...  5262357
9769     5882266                                  .....TGG..T....G.....A....A...  5882295
9769     10100285                                         ........G.......A.A...  10100264
9769     10711570                                             ..A....T......A...  10711587
9769     12654970                                        ....C....G...GG....AG..  12654992
9769     14655330                                     ..G..C.......T........A.T.  14655305
9769     14966410                                 .....CAG.................A-...  14966382
9769     17290585                                         .................A-...  17290605
9769     53625                                            ..T..........C..A.A...  53646
9769     1620989                                          .........TG......AA...  1621010
9769     2479920                                          ...............G..A...  2479941
9769     2939640                                          .........T.A......A...  2939619
9769     5090447                                          ..T......T.A......AG..  5090426
9769     7220388                                             .........T.....A...  7220370
9769     7356263                                           ........T.......A-...  7356282
9769     11834026                                       ..............G....T....  11834049
9769     12051559                                         .............A....A...  12051580
9769     12354493                                         ..T.........T.......CT  12354472
9769     1151384                              ...A..A.T.....................AT..  1151351
9769     1664926                                                   .........A...  1664914
9769     2456087                                              ........G.....A.G.  2456070
9769     3334687                                          .................AA...  3334708
9769     5952442                                          ........G......G..A...  5952463
9769     9190675                                       .....T...........A..AA...  9190699
9769     18642447                                         ...........A......A...  18642469
                                                                  \             
                                                                  |             
                                                                  T
9769     874296                                                .............A...  874280
9769     1508199                                          .........T.......AA..T  1508220
9769     2371058                                  ..A......C.....G.T.AT.....A..T  2371029
9769     3099863                                          .................T-...  3099883
9769     6147420                                            ..C....T..T.....A...  6147401
9769     10265547                                 .....CAG........G.........A...  10265576
9769     12409266                                         ..G......T....A...-...  12409286
9769     16404180                                           ........G.......AT..  16404199
9769     18961517                                         .......-.T..T...A.A...  18961497
9769     4719297                                          .................AA...  4719318
9769     7281824                                           ........T...AC...A...  7281804
9769     8473169                                       ....C......T-........A...  8473146
9769     12584008                                       ..A...............A.A...  12583985
9769     12817733                               ....A.T..T..............A...A...  12817764
9769     13178490                                       ....-...........A...A...  13178468
9769     13496476                                         ................-.A...  13496496
9769     17271748                                          ...C....T..T.....A...  17271728
9769     888641                                             ...........G....A...  888660
9769     3602758                                                 ...........A..A  3602744
9769     4138596                                            .........C....A.-...  4138614
9769     8879105                                         ............CT...A.A...  8879083
9769     12717851                                         .........G...G....A..-  12717831
9769     15120806                                      ....C................A..A  15120782
9769     17710690                                      ....A............A.T.A...  17710666
9769     18011523                                           ...........A..A.A...  18011542
9769     19181612                                ...G.T....C.G...............G..  19181582
9769     2065749                                          .........T......A.A..T  2065728
9769     3203455                              ...A..A.T..G.A.....G..........A...  3203488
9769     6675949                                             .............A.A..T  6675967
9769     13848193                                         ..T...............T..G  13848172
9769     16796081                                         .............CA...C.-.  16796102
                                                                  \             
                                                                  |             
                                                                  T
9769     15457545                             ...A..A.T............T........A...  15457578
9769     16574476                                         ............G...A.A...  16574455
9769     2841825                                          .........G........A...  2841804
9769     12617566                                       ....T...............A...  12617543
9769     15953872                                    ......C...............CA...  15953898
9769     17164100                                          .................A...  17164120
9769     7769513                                          ..................A...  7769492
9769     10801923                                           .....C..........A...  10801904
9769     14003060                                             ............A.A...  14003043
9769     16165338                                         ..................A...  16165317
9769     1006082                                          ..................A...  1006061
9769     10835703                                      ....C.G.....T........A...  10835679
9769     10995451                                         .......G.T........A...  10995472
9769     3374075                                  .....CAG..................A...  3374046
9769     7114610                                          ..................A...  7114589
9769     14487032                             ....A.G.T....C.........A..A...A...  14487065
9769     4100336                                          ..................A...  4100315
9769     4246830                                           .................A...  4246850
9769     12863134                                         ..................A...  12863155
9769     8396005                                              ............A.A...  8396022
9769     8746414                                              .......A......A...  8746397
9769     9080547                                           .................A...  9080567
9769     12892768                                 .....CAG..................A..T  12892797
9769     14385777                                      ....C.......G....A..AA...  14385752
                                                                  \             
                                                                  |             
                                                                  T
9769     15026260                                         ..................A...  15026281
9769     15347882                                         .........T........A...  15347903
9769     15460928                                      ...............T.....A...  15460952
9769     13600811                                          ..T.......A......-...  13600792
9769     14447796                                         .......C.........TT...  14447775
9769     14584685                                      ....CA...............A...  14584661
9769     15492079                                         ........G...T.....A...  15492058
9769     18249354                             ...A.A..T....CT......T..TC....A.G.  18249387
9769     7661383                                          ..T...............A...  7661362
9769     7781250                             ....A..A.T....C.......T..C...AAA...  7781216
9769     9890230                              ......A.T....CA..............AA...  9890197
9769     10544486                                      .....A......T....AG..A...  10544510
9769     12585840                                         ..............A...A...  12585819
9769     14240670                                      ....CT.........T.....A...  14240694
9769     7186228                                          ..................A...  7186249
9769     2015471                                  ..A....T.CT........AT.....-...  2015499
9769     2449129                                          .......G........A.A...  2449150
9769     3607065                                  .....CAG...........A......A...  3607094
9769     6303389                                          ..................A...  6303368
9769     8863230                                         ...................AG..  8863253
                                                                  \             
                                                                  |             
                                                                  T
9769     17872941                                      ....C......GT........A...  17872917
9769     18920257                                          ..........CG...A.T...  18920277
9769     2989577                                          ..............A...A..T  2989556
9769     882074                                           .........T....C..AC.-.  882094
9769     3182222                                              ....T.........A.T.  3182205
9769     3215583                                                  ......A...A...  3215570
9769     9238237                                             ....G........A.-...  9238254
9769     11004812                                       .........-.........AA...  11004834
9769     14810005                                       ....T...............-...  14810027
9769     16059730                                          .......GT........A...  16059750
9769     961478                                         ......................C.  961455
9769     6334184                                       ....C..............A.A...  6334160
9769     8267034                                          ............C....A-...  8267014
9769     8564239                                         ...................A.C.  8564261
9769     9638954                                        ....T...............A..T  9638977
9769     10843680                                         .............G...AA..-  10843700
9769     14432820                                         ...........T.G....A...  14432841
9769     715966                            ..T...A..A.T.....T............C..A...  716002
9769     2351707                              ......A.T.....................A...  2351740
9769     12642253                                        ...................A..A  12642230
                                                                  \             
                                                                  |             
                                                                  T
9769     912521                                ..A..A.T...TC.......A..T.....A...  912489
9769     2069829                                       ....CA.C.............A...  2069853
9769     2593040                                          ..A......T........A...  2593061
9769     7385808                                           ............AA...A...  7385828
9769     13463217                                            ...............A...  13463199
9769     2829578                                                  ..........A..G  2829591
9769     7359953                                             ...............A...  7359935
9769     8443616                                         .........G.........A...  8443638
9769     11786313                                        ...T............G.AA...  11786291
9769     9827864                       ...........G.G.......................A...  9827818
                                                      \                         
                                                      |                         
                                                 TCCTAT
9769     18904034                                          ...........C.....-.C.  18904053
9769     4498649                                  ...C...T...........AG......C..  4498620
9769     17715752                                      ..............A..T.A.A...  17715728
9769     2671591                              ...T..A.T....C..............A.A.T.  2671558
9769     3201480                                          ..............T...A...  3201459
9769     15505586                                      ....C................A..T  15505562
9769     6501843                                              ..........A.A.A...  6501860
9769     7641207                                    ...T.....---............A...  7641231
9769     2859235                                          .......C.....A-...A...  2859255
9769     7900128                                                      ......A...  7900137
9769     10746022                                         ..................A...  10746001
9769     11147349                                             ..................  11147332
9769     15218908                                         ..................A...  15218929
9769     15231910                                         .............A....A...  15231931
9769     5560133                              ...A..A.T............T......A.A...  5560100
9769     16431963                                         ...........-.GA...A...  16431943
9769     16628397                                         .....C............A..T  16628418
9769     6981034                                               .............A...  6981050
9769     14478040                                        .............G.....A...  14478018
9769     7546554                             .......A.T....C..C.............A...  7546592
                                                         \                      
                                                         |                      
                                                      TATC
9769     3700017                                          .........T......A.A...  3699996
9769     11625326                                          ..T..............A...  11625306
9769     11695498                                        ..C....C..G....A...A.C.  11695476
9769     13733573                                         ..................A...  13733552
9769     18533762                                          ...C.............AC..  18533782
9769     2917969                                                 ...........A...  2917983
9769     10451050                                        ...T...........A...A...  10451028
9769     11997219                                       ....................A...  11997194
                                                               \                
                                                               |                
                                                              AT
9769     12761764                                        ............A...G..C...  12761786
9769     16468674                                      .................AT..A...  16468650
9769     5224542                                             .............-.....  5224525
9769     13968298                                        ..C....A.....T.....A...  13968320
9769     18942383                                                      .....AC..  18942375
9769     11538378                                          ...C.............A...  11538358
9769     12901110                                         ..A...............A...  12901131
9769     15622313                                         .............C....A...  15622334
9769     18279236                                        ..........A......A.A..G  18279214
9769     15493143                                         ............G.....A...  15493122
9769     2885526                              ...A...A.....C.......T..G.....A...  2885492
                                                       \                        
                                                       |                        
                                                       T
9769     2957101                                         ...T.............A.A...  2957123
9769     6451917                                          ..............A...A...  6451938
9769     10352796                             ...A..A.T..T.......C.....A....AG..  10352829
9769     1987625                                             ......T-.......A...  1987608
9769     3439475                              ...A..A.....T...........G...A.A...  3439442
9769     6794254                                         ........AT--.....A...C.  6794234
9769     8436733                              ...A..G.T....C.....AT.G.......A...  8436700
9769     16051774                                         ..................A...  16051753
9769     2637034                                                     .......ATG.  2637024
9769     11589842                                          ........A............  11589822
9769     5801137                                           .................A...  5801157
9769     7626647                                        ...C.T......T...A...A..-  7626669
9769     10056168                                          ..C.....T..C....AA...  10056188
9769     15126151                                       ................A...A...  15126128
9769     8932060                                            ..C............CA...  8932079
9769     12797309                                        ...................A...  12797287
9769     4930725                               ..C..A.T....C.....C.........AA...  4930693
9769     10862378                                        ..........T...-....A...  10862399
9769     14323638                                         .................AAC..  14323659
9769     10498660                                  .......................A.A...  10498629
                                                           \                    
                                                           |                    
                                                         CTT
9769     16994538                                         ..................A...  16994559
9769     17469254                                      ..A........G..T..A...A.G.  17469278
9769     6117417                                          ........C.....A...A...  6117438
9769     489099                                .....A.T....C...G......T.....A..A  489066
                                                                   \            
                                                                   |            
                                                                   A
9769     3412794                               ..A..A.T....C.......A....A...A..G  3412762
9769     6185280                                            ................-...  6185262
9769     8408484                              ...A..A.T.....T......T......A.A...  8408451
9769     10617373                                        ..C................T...  10617395
9769     12837906                                         ..................-...  12837926
9769     10406127                                         ..................A...  10406148
9769     10930755                                          .......G..TT..T..A...  10930776
                                                                        \       
                                                                        |       
                                                                        T
9769     5568776                           ....T....A..TC.A..--.............A...  5568742
9769     7943577                                          .............AA..A-...  7943597
9769     8842696                                          .......-...T......A...  8842676
9769     6919152                                  ....T.......C.............A...  6919181
9769     8279733                                         .........G.......A.A...  8279755
9769     9304534                                       .....................A...  9304510
9769     6606562                                   .....A.........CA....A...A...  6606532
                                                           \                    
                                                           |                    
                                                          CT
9769     17203477                                           ......T.........A...  17203496
9769     16062740                                          .................A...  16062720
9769     16486658                                         ..................A...  16486637
9769     12737203                                         ..................-...  12737183
9769     16727203                                         ...C..............A...  16727182
9769     5994681                               ..A..A.T....C..C......T......A...  5994649
9769     13720829                                             ......T.......A...  13720846
9769     15403541                                       ....................A...  15403564
9769     16004316                                         .........TG.......A..T  16004337
9769     16735471                                          .................A...  16735451
9769     583536                                   ....T...T.................A...  583565
9769     6928897                                         ..A.......T...CA.......  6928875
9769     16904798                                         .................A-...  16904778
9769     65790                                      .....................T.AA...  65820
                                                            \                   
                                                            |                   
                                                          TTC
9769     1524098                                          .........T...A....AG..  1524077
9769     8509945                                            ......G.........A...  8509926
9769     8540340                                         .................A.A...  8540362
9769     10192783                                         ........G.......T.A...  10192762
9769     10506396                                      ..............A......A...  10506372
9769     10731132                                           ....................  10731151
9769     17983887                                               .........G..A...  17983872
9769     18904415                                             .......A......A...  18904398
9769     19082913                             ...A..A.T....C.......T..T.....A...  19082880
9769     1105484                                                     .....A.A...  1105494
9769     7676775                                       ...T...............A.A...  7676751
9769     8588182                                          .........T........A...  8588160
                                                                  \             
                                                                  |             
                                                                  T
9769     10208527                                      ..T...C.......A.....AA...  10208503
9769     868270                                           ..........-......AA...  868250
9769     495329                                           .......C..........A...  495308
9769     2273698                                        ..T.............A...A...  2273721
9769     3110860                                          ........T...G.....-...  3110839
                                                                   \            
                                                                   |            
                                                                   T
9769     7400499                                          ..T.............A.A..T  7400478
9769     8403205                                       ....C.......T..T...A.A...  8403229
9769     13985497                                           ..............A.A...  13985478
9769     19027674                                      ..T................A.A...  19027698
9769     8285468                                                ............-...  8285482
9769     14785190                                         .......G..........A...  14785211
9769     3509413                                            ............A.A.AG..  3509394
9769     867006                                   ......A.-...A......T......A...  866978
9769     10176186                                        ............CT.A.......  10176164
9769     4918735                                          ..T......T........A..G  4918714
9769     9732243                              ...A..A.T...TC.C.....T........A...  9732210
9769     10930139                                        .................A.A...  10930161
9769     13304162                                       ....T.C..AC.........A..T  13304185
9769     13853293                                               ............A...  13853278
9769     5117372                                          ...............CA.A...  5117393
9769     11287727                                        ...................A...  11287749
9769     19054935                                            ......T........A...  19054917
9769     3188759                                             ..........A-...A..G  3188776
9769     8623411                                          ..................A...  8623432
9769     15944419                             ......G.T..T............TC....A...  15944386
9769     8482692                                          .............C....A...  8482671
9769     12923212                             ...A..A.T..T.C..........T.....A...  12923179
9769     5439818                           ..T...A..A.T....C............A..AA..T  5439854
9769     12500121                                         ..................A...  12500099
                                                              \                 
                                                              |                 
                                                              C
9769     2132938                                              ........T.........  2132921
9769     2998890                                        ...C..............-.....  2998868
9769     5757963                                            ................A...  5757944
9769     12079806                              ..A..A.T....C....C.....TGA...A...  12079838
9769     12634350                                        ...................A...  12634328
9769     15778418                          ..T...A..A.G....C..........T....AA..T  15778454
9769     18614767                                         ..T...............A...  18614788
9769     2107371                                          ........CT............  2107350
9769     2945580                               .....A.T............AG.......A...  2945548
9769     9424870                                      ..A...T...............A...  9424895
9769     12352353                                            ...............A...  12352335
9769     2323757                                     ......C.-.......A......A..T  2323732
9769     12688041                                         ..................A...  12688020
9769     904591                                         ....A.............-.A...  904569
9769     12658992                             ......A.G...TC................A...  12658959
9769     930494                                ..C..A.G..T..G...............A...  930526
9769     11106349                                           ..........T.....A...  11106368
9769     2557636                                             ...............A...  2557618
9769     5896673                                           ............GA...AC..  5896653
9769     10678135                                         ..................A...  10678114
9769     7398028                                         .............--........  7398050
                                                                             \  
                                                                             |  
                                                                            AA
9769     14443096                                           ................A...  14443077
9769     1770196                                       ................G..A.A...  1770220
9769     8391927                                          ................A.A...  8391906
9769     10810220                                           ...............AA...  10810201
9769     12226660                                        ...G............G..A...  12226638
9769     10175587                                           ..............---...  10175571
9769     3792902                                           .................A...  3792922
9769     13657685                             ...A..A.T....C.T..............A...  13657652
9769     15210008                                          ............GA...A...  15209988
9769     16244927                                          ...........G.....A...  16244907
9769     2767155                                ....A.T...............T.....A..G  2767186
9769     1121746                                           ....................T  1121766
9769     1716701                                          .....C............A..T  1716722
9769     12675790                                        .................A.A...  12675812
9769     6749215                                          ..................A...  6749194
9769     10994448                             ........T....C.......T..T.....A...  10994414
                                                     \                          
                                                     |                          
                                                     G
9769     16901072                                       ...C......G.........-...  16901094
9769     17156557                                            ........C..T...A...  17156575
9769     1213530                                        ..T...............-.....  1213552
9769     5415665                                            ..C.............-...  5415647
9769     7614767                              ......G.T....CA........TT.....A...  7614734
9769     12600149                             ...T..A.T....C................A...  12600182
9769     2657725                                         ......G..........-....A  2657746
9769     2876153                                        ...C................-..T  2876131
9769     6539861                               ..A..A......C........T.G...A--...  6539831
9769     3516424                                          ..A........-.....AA.C.  3516444
9769     6581207                                           ...........G.....A...  6581187
9769     9604230                             ....T..A.T.....................A...  9604264
9769     200683                                        ....C............---..G..  200662
9769     15687026                             ...A..A.T....C................A...  15686993
9769     18848937                                          ...............-CA...  18848956
9769     18964804                                        ...............A...A...  18964782
9769     3128327                                            ...........G....A...  3128346
9769     5362494                              ...A..G.G............G..T.A...A..T  5362527
9769     14652850                                       ..............G...-.....  14652872
9769     18545406                                           ................A...  18545425
9769     2854232                                        ....................A...  2854208
                                                             \                  
                                                             |                  
                                                             C
9769     4286002                                            ....................  4286022
                                                                             \  
                                                                             |  
                                                                             A
9769     7307422                                           ................A-...  7307441
9769     17158932                                              ............AA..T  17158948
9769     3302570                                       ..T..........T.......A...  3302594
9769     11703324                             ......A.T...TC................A...  11703357
9769     2028640                              ...A..G.T....G...............AA...  2028607
9769     3288762                              ...A..A.T....C..G.......T.....A...  3288795
9769     4250956                                  .....CAG..................A...  4250927
9769     3844821                                               ...C.......AAA...  3844838
                                                                               \
                                                                               |
                                                                               A
9769     17818555                             ...A..A.T....C..A.......C.....A...  17818588
9769     17834905                              ..A..A.T....C......T.........A...  17834873
9769     1770731                                  ..........TG..............A...  1770760
9769     10494238                             ...A..A.T...........C..A..A...A...  10494271
9769     11578315                             ...A..A.T....C................A...  11578282
9769     16937809                                        ......C...........CA...  16937787
9769     313647                               ...A..A.T...T...........T.....A...  313680
9769     12332134                                      ...T..............-T....A  12332157
9769     1239626                                          ..................A...  1239647
9769     17845518                                         ..................A...  17845539
9769     7090601                                                    ........-...  7090591
9769     15096272                                            .........T.....A...  15096254
9769     5597817                                           ........A.......A-...  5597798
9769     9437701                                  .....CAG..................-...  9437673
9769     966669                               ...A..A.T....C.......T........A...  966636
9769     4893048                           ..T...A..G.T............T..T....CA...  4893012
9769     1499025                                      ....T......A.A........A...  1499000
9769     7438166                               .....C.T....CT........A......A...  7438134
9769     11465163                                               .........G..A..G  11465148
9769     14328674                                            ...............A...  14328692
9769     4631222                              ...A..G......C................A...  4631189
9769     15046037                                          .................A.G.  15046017
9769     19001367                             ...A..G.T....A..C..G..........A..G  19001400
9769     6046257                               ..A..A.T....G...C....T....T.AA...  6046225
9769     10477020                                              ......A....T.A...  10477036
9769     6746322                                          ......................  6746343
9769     5236204                                  .....CAG..............A...A...  5236175
9769     13505566                                         ..........G.......A...  13505587
9769     8710331                                       ....C..........C.....-...  8710308
9769     9645667                                  ..C..C.G........G.........A..T  9645696
9769     3336198                                            .......T........A...  3336217
9769     12343362                                       ...C................A...  12343385
9769     5270837                                  .....CAG.............G....A...  5270808
9769     10417308                              ..A..A.G....C.......TG.......A...  10417276
9769     3386942                                          ......A...GA......A...  3386963
9769     9688822                                        ...C................-...  9688800
9769     13259783                                       ........AC.G......A.-..T  13259761
9769     6832239                                            .........C......A...  6832220
9769     11339563                              .....A.T....C................A...  11339595
9769     2642806                                .......TAG..............A.A.AT..  2642837
9769     3408626                                        ....................A...  3408649
9769     988308                                           ..................A...  988329
9769     4296034                                           .........CA..A.A.A..-  4296053
9769     12063523                                           ...G........A..AA..A  12063542
9769     12573629                              ..A..A.T...AC.......T..T...AAA...  12573661
9769     5882895                                              ....T.......A.....  5882912
9769     8453774                                         ..C.......T........AG.-  8453753
9769     1811820                                                ............AG..  1811805
9769     1751764                                     .....-.................A...  1751739
9769     14840533                                 ...C....-...............A.A...  14840505
9769     3045709                                          .................CC...  3045688
9769     16178855                                         ..................A...  16178834
9769     4781994                                  .....TAG.........T........AG..  4781965
9769     12212665                                 .....TAG.......G..........A...  12212636
9769     2651745                                               .................  2651728
                                                                               \
                                                                               |
                                                                               A
9769     5040542                                            ................A..-  5040524
9769     7652615                                               .............A...  7652599
9769     11978964                                 .....CAG.........T........A...  11978935
9769     13869455                                ......CAG..................A...  13869425
9769     1838749                                  .....CAG......C....T..T...A...  1838720
9769     15599454                                           ..............A.A...  15599435
9769     7943298                                          .......AG.............  7943276
                                                                             \  
                                                                             |  
                                                                             A
9769     18809455                                        ..............G.......T  18809433
9769     2153316                                  .....TAG........C....C....A...  2153287
9769     8637043                                  .....CAG.........TG.......A...  8637072
9769     12052945                                    ...C............A.G....AT..  12052971
9769     7585763                              ...A....G.....-.....GT..C...A.A...  7585728
                                                                             \  
                                                                             |  
                                                                           CTT
9769     11796026                                         ...............G..A...  11796047
9769     15320955                                        ..C................A...  15320977
9769     5150302                                  .....CAG....G......T......A...  5150331
9769     10969575                                        ................G..A...  10969597
9769     16403399                                 .....T.T..TC...C.T........A...  16403428
9769     18471054                                 .....CAG..............A...A...  18471083
9769     2762035                                  .....CAG.................CA...  2762064
9769     13951642                                 .....CAG...G..............A...  13951613
9769     15746387                                 .....CAG..................A...  15746358
9769     17762468                                 .....CAG..............A...A...  17762497
9769     17770318                                 .....CAG..................A...  17770289
9769     1169243                                  ..C..C.G..................A...  1169214
9769     5701562                                  .....CAG............G.....A...  5701533
9769     7163403                                  .....CAG.................AA...  7163374
9769     9461117                                  ..C..T.A...........A......A...  9461146
9769     15296000                                 .....CAA..............A...A...  15295971
9769     10595754                                         ................---...  10595736
9769     17165920                                        ..............G...AA..T  17165898
9769     8048403                                  .....TAG..................A...  8048374
9769     10701944                                 .....CAG..............A...A...  10701915
9769     12640404                                 .....TAG..................A...  12640433
9769     13533398                                 ..C..C.G..................A...  13533369
9769     5835902                                  .....CAG................A.A.C.  5835873
9769     10730880                                 ..A......CT....C..........A...  10730909
9769     11072927                                 .....CAG..................A...  11072898
9769     15451003                                           ......TT.....G..C...  15450984
9769     190705                                   .....CAG...............TA.A...  190734
9769     1660002                                  .....TAG................A.A.G.  1659973
9769     8481690                                  .....CAG..................A...  8481719
9769     17949721                                           ................A...  17949740
9769     12095688                             ...A..A.T.G..C..........T.....A...  12095721
9769     16196511                                       ....................A...  16196487
                                                             \                  
                                                             |                  
                                                             C
9769     2450099                                  ....A....C................A..G  2450070
9769     14314179                             ......---............T..GC-......A  14314150
9769     1009279                                           ...........T.........  1009299
9769     4084879                                  .....C.G..................A...  4084908
9769     5050743                                  .....CAG....C............AA...  5050772
9769     9806495                                        ....-...............C...  9806473
9769     14338473                                 .....TAG..................A...  14338502
9769     16308083                                         ................A.A...  16308062
9769     3240801                                           ..........A......A...  3240781
9769     2620924                                          ..................A.C.  2620903
9769     11708984                             ...A..C.T....C..........T.....A...  11709017
9769     16613013                                 .....CAG.....G............A...  16612984
9769     10690757                                         ..................A...  10690778
9769     11836105                                  ....C.T..................A..T  11836133
9769     4115462                                          .........T........A...  4115441
9769     6583103                                          .........T...G....A...  6583124
9769     10683719                                            .............-....T  10683736
9769     4135064                                  .....CAG.........TG.......A...  4135035
9769     11800401                             ...A..A.T....CA.........T.....A...  11800434
9769     18057186                                         .........A....AG..A...  18057165
9769     2342402                                  ..A......CT........A......A..T  2342431
9769     3219713                                  .....TGA...........C......A...  3219742
9769     6173620                                  .....CAG..............A...A...  6173591
9769     17039071                                         ........G.......A.A...  17039092
9769     5077096                                  ......AGT.........T.......A...  5077067
9769     13119644                                         ......G.........A.A..G  13119623
9769     14422839                             ...C..G.G.....................A...  14422872
9769     17015267                                         .........T.C.C....A..G  17015288
9769     17918783                          ..T...A..A.T....C..........T.....A...  17918747
9769     8975909                                           ................AA...  8975929
9769     3207981                                          .............CAG..A...  3207960
9769     4530376                                  .....CA..CG..............CA...  4530347
9769     9719946                                          .......G...A......A...  9719967
9769     10833537                                         .........TG.......A...  10833516
9769     16183317                                         ..A......T....C...A.G.  16183338
9769     4180691                                          .......A..G.....CAA...  4180670
9769     13715606                             ...A..A.T....C................A...  13715573
9769     12384499                             ...A..A.G...................A.A...  12384466
9769     17856130                                         ..................A...  17856151
9769     14293110                                        ...................A...  14293088
9769     16839731                                         ..G...............A...  16839752
9769     10872588                                          .................A...  10872568
9769     10270598                                        ...A...........T...A...  10270576
9769     14032740                                          ........TG...T...A..T  14032720
9769     16571214                                          .......G.........A...  16571234
9769     11145159                                      ....C................A...  11145183
9769     8405054                                          ............G.....A...  8405075
9769     8530490                                           ..........A......A...  8530510
9769     8294857                                      .............A......A.....  8294832
9769     1637784                                        ...............G....A...  1637761
9769     15230991                             ...A..A.T.G..................AA..T  15231024
9769     16175346                                         ............G..G..A...  16175367
9769     69573                                             ........TG.......A...  69553
9769     3891032                               ..A..A.........A......TT.....A...  3891000
9769     6194333                                      ...............A......A...  6194358
9769     17329451                                           ................A..G  17329470
9769     8248930                                          ..................A...  8248909
9769     17930122                                       ..T.................A...  17930145
9769     18410178                               ....G.T....C...C...G.A....A.T...  18410146
                                                                               \
                                                                               |
                                                                               A
9769     1885443                                          ..................A...  1885422
9769     12144056                                         ............G.....A...  12144035
9769     14232584                                           ................A...  14232603
9769     4274386                                           ........T........A...  4274366
9769     4302976                                           .................A...  4302956
9769     10927749                                           .......T.......CA...  10927768
9769     13729875                                         ..................A..G  13729854
9769     18203744                             ...A..A.T....C................A...  18203711
9769     1525463                                   .....C........C.T........A...  1525435
9769     4008416                                          ..................A...  4008437
9769     4755774                                          .................AA...  4755795
9769     9805367                                            .........C......A...  9805348
9769     12136496                             ......A.T............T..-.A.......  12136464
9769     10582027                                          .................A...  10582047
9769     12319581                             .....AA.T....C..............A.A..A  12319614
9769     762714                               ...A..A.T....C................A...  762681
9769     11888383                                          ..G..........A.AAA..-  11888402
9769     174148                                         ..T...G......A......A...  174125
9769     8084795                                        ...........A....T....-.T  8084817
9769     8190735                                         ............A......A...  8190757
9769     8870174                                            ........CAT.....A...  8870193
9769     12047988                              .....A....T....GC..GT....A.......  12048020
9769     2256135                               ..A..A.T....CT...........AT..A..T  2256103
9769     12833655                              ..A..A.....TC..................C.  12833623
9769     13873661                                         ..............-.A.....  13873641
9769     18693182                                         .........T......T.A..T  18693203
9769     16315133                                 .....T....................A...  16315102
                                                          \                     
                                                          |                     
                                                         AG
9769     3150752                                          ...............T..A...  3150731
9769     13010579                                      ....C................A...  13010555
9769     16154161                                       ..........GT......T.A...  16154138
9769     16970856                                         ..T...............A...  16970877
9769     10375525                                      ....C......T...T.....A...  10375549
9769     16100067                                         ...C....C.........A...  16100088
9769     4463176                                          ..................A...  4463197
9769     10520225                             ...A..A...C.TC.........A.G....A...  10520258
9769     18956790                                         ....C.............A...  18956769
9769     9307074                                         ...........T..C....A..G  9307096
9769     14710955                                         .............G....A...  14710976
9769     17773944                              ..A..A.T....C...............CA.G.  17773912
9769     2061267                                             .......GT......A...  2061249
9769     8297078                                          ..................A...  8297057
9769     12800631                                         .........G........A...  12800652
9769     16207966                                        .............CCA...A...  16207944
9769     18515768                               .......T....................A...  18515801
                                                            \     \             
                                                            |     |             
                                                            T     T
9769     19034582                                         .............CA...A...  19034603
9769     11146247                                 ....A....C......G.........AG..  11146276
9769     1884570                                            ......T-........A...  1884552
9769     11802971                                        ...A.C.................  11802949
9769     11949907                                      ....C..........T...A.A..G  11949931
9769     16083487                                         ..................A..T  16083508
9769     17234381                                      ............T....A.--....  17234403
9769     6370058                                          ........G.......A.A...  6370079
9769     8324658                                          ...G..............A...  8324637
9769     10149338                                      .......C.......T....AA...  10149362
9769     11159476                                         ..................A...  11159497
9769     15938710                                            ...............A...  15938728
9769     17844933                                       ...................AA..T  17844910
9769     18462602                                        ............C......A...  18462624
9769     2239954                                              ..............A...  2239937
9769     3583739                                         ...................A...  3583717
9769     15227382                                      ....C.......T........A...  15227358
9769     7371824                                         ............C.....AA...  7371802
9769     10981676                         ...T...A..A.T....C............T.......  10981638
                                                                               \
                                                                               |
                                                                               A
9769     1651618                                       ....C.............G..A..T  1651594
9769     7412139                                        ........A.G..A......A...  7412162
9769     17714308                                         .............G....A...  17714287
9769     8431974                                        ...........G......-.....  8431996
9769     13707284                                          .................A...  13707304
9769     6218972                                          ................A.A...  6218993
9769     10083303                                 .....CAG............T.....A...  10083274
9769     10529498                                      ....C................A..T  10529474
9769     2672391                                  ..C..T.G..................A...  2672420
9769     2703564                               .......T...TC.....C.......T..A...  2703596
9769     14795344                                         ..................A..T  14795365
9769     14258153                                         ..................A...  14258132
9769     15588596                                      ....C.....C....T.....A...  15588620
9769     4128540                                          ................A.A...  4128519
9769     5859595                                        ..T.....................  5859618
9769     6062846                                          ..................A...  6062825
9769     11697841                                 ..C..C.G............C.....A...  11697870
9769     7147007                              ...A..A.T....C...............--...  7147038
9769     12961174                                         ..............A...A.C.  12961195
9769     15729432                                         ..................A...  15729453
9769     19069262                                          ................AA...  19069242
9769     341248                                           .............G....A...  341227
9769     1729873                                           ..T..............A...  1729893
9769     4293459                                             ...............-...  4293476
9769     6266964                                          ..................A...  6266943
9769     708879                                        .....A........AT....AA...  708855
9769     6887065                                  ..A.....TC..............AAC...  6887036
9769     10028591                                       ................A...A...  10028614
9769     12106212                                       ................A...A...  12106189
9769     15506239                                      ....CT...............A..T  15506263
9769     17963218                                       ..................A.A...  17963241
9769     19005739                                         ......A.........-.....  19005719
9769     2409527                                             ...............A...  2409509
9769     3575022                                           ................TA...  3575042
9769     16306037                                    ..C....................A...  16306011
9769     2457416                                          ..................A...  2457395
9769     12916400                                         ..................A...  12916421
9769     10975760                             ...A....T-...C................A.T.  10975728
9769     10268600                                       ..............C.....A...  10268623
9769     13646356                                         ..................A...  13646335
9769     18798986                                          .............A...A...  18799006
9769     4256005                                          ..................A...  4255984
9769     326749                                           ..............A...A...  326728
9769     10317666                                        ...T...............A...  10317644
9769     10806018                                         ..................A...  10805997
9769     11916096                                         .............G....A...  11916075
9769     12101464                                         ..................A...  12101485
9769     12891747                                         ..................A...  12891768
9769     2244359                                         ..A..........T.....A...  2244337
9769     7852825                                          ..................A..T  7852804
9769     12655708                                      .....................A...  12655732
9769     14111252                                       ....TT..............A...  14111275
9769     18872438                                           .........AG.....A...  18872457
9769     3077859                                          ...........A.G....A...  3077838
9769     1096224                                          ...............G..A...  1096203
9769     4381153                                          .................AA...  4381174
9769     5513444                                          ..................A...  5513423
9769     6615566                                          ..................A...  6615545
9769     7736145                                          ..................A...  7736124
9769     9313593                                         ..........T....A...A...  9313615
9769     9744226                                          ..................A...  9744205
9769     13948442                                         ...........C......A...  13948421
9769     14076080                                         ..................A...  14076059
9769     14247154                                         ..................A...  14247175
9769     18108341                                         ..................A...  18108362
9769     19161984                                         ................A.A...  19161963
9769     1080707                              ...A..A.T....C.......T.......AA..A  1080740
9769     4313801                                          ..................A.T.  4313822
9769     7301255                                         ..........T........A...  7301233
9769     1127389                                          ....C.............A...  1127368
9769     3012302                                          ...........C......A...  3012281
9769     5446095                                          ................T.A...  5446116
9769     6316052                                          ..................A...  6316073
9769     7041194                                          .................AA...  7041215
9769     8545514                                          .........T..T.C.A.A...  8545493
9769     10814290                                         ..................A...  10814269
9769     11994644                                         ..................A...  11994623
9769     14574164                                         ..T...............A...  14574185
9769     15005587                                         ..............A...A...  15005608
9769     15400599                                         ..................C..T  15400620
9769     18815876                                           ............A...A...  18815895
9769     2625801                                           .................AG..  2625781
9769     6111948                                      ...T..............A..AA..A  6111923
9769     6666897                                          ................-..C..  6666917
9769     8137557                                          ..............-.A.....  8137577
9769     10230063                                         ............TCA...A...  10230084
9769     11832438                                         ..................A...  11832459
9769     1657545                                          ..................A...  1657566
9769     2342924                                            ..............A.A...  2342905
9769     2919448                                          ..................A...  2919427
9769     5208341                                     ....T.C................A..T  5208367
9769     6265845                                          .............CA...A...  6265866
9769     6528502                                         ..........A............  6528480
9769     7325148                                            ...........A....A...  7325129
9769     9743144                                          ..................A...  9743123
9769     10971910                                            ...............A...  10971928
9769     12841730                                         ........G........AA...  12841709
9769     16256834                                         ..................A...  16256813
9769     16308696                                         ...........C......A..T  16308717
9769     18860442                                        ...................A...  18860420
9769     8194916                                            ..............A.A...  8194897
9769     15299945                                       .................G..A...  15299922
9769     15691167                                         ..T.............A.A...  15691188
9769     18022538                                     .......---...T............  18022560
9769     813898                                           ........G.......A.A...  813919
9769     2218101                                          .................AA...  2218122
9769     2981005                                          ...........C....A.A...  2981026
9769     6839239                                       ....C...........A.G.AA...  6839263
9769     8335917                                       .....T.C.............A...  8335941
9769     14478737                                          .................A.C.  14478757
9769     893610                                           .................AA...  893631
9769     2541764                                         ..................TA...  2541786
9769     4712836                                          ..T...............A...  4712815
9769     7659476                                             ......G.......CA...  7659494
9769     10370226                                         ...............GA.A...  10370205
9769     10660634                             ...A..A......C................A...  10660667
9769     11053054                                        ............CC.A...AT..  11053032
9769     16489715                                         ..................C...  16489694
9769     6807727                                          .........T........A...  6807748
9769     2495233                                          ..................A...  2495212
9769     8086356                                          .........T........A...  8086377
9769     13309038                                         .........T........A...  13309059
9769     14562092                                         ........G.........A...  14562113
9769     415973                                            .............A...A...  415993
9769     8711051                                          ........G.........A...  8711030
9769     920380                                           .......G..........A...  920401
9769     939020                                           ..T......T........A...  939041
9769     2260993                                          ..................A...  2260972
9769     3146355                                          ..........T.......A...  3146334
9769     11646585                                         ..............A...A...  11646564
9769     17034545                                         .........T........A...  17034524
9769     18166571                                         ........G.......A.A...  18166550
9769     4085677                                          .........T........A...  4085698
9769     6041784                                           .................A...  6041804
9769     18569930                                        ....G..............A...  18569952
9769     844638                                          .................A.A.G.  844660
9769     2359357                                   ...A.....................A...  2359387
                                                             \                  
                                                             |                  
                                                            CC
9769     4292244                                          .........T......A.A...  4292223
9769     8032042                                          .........TG.......A...  8032063
9769     10130745                                           .......TG..G.T....G.  10130764
9769     11827453                                         .........A........A...  11827474
9769     14277139                                      ...............T.....A...  14277115
9769     18239477                                          .................A...  18239497
9769     970763                                           .....C............A...  970742
9769     3112988                                       ....C................A...  3112964
9769     9392211                                         ...................A...  9392233
9769     10168603                                         ........CT........A...  10168624
9769     11374195                                        ...................A...  11374173
9769     16171560                                         ...........T...G..A...  16171581
9769     16881384                                         ........G.........A...  16881405
9769     18246617                                         ...C.....T........A...  18246596
9769     18936757                                          ...A.............A...  18936777
9769     270531                                            .................A...  270551
9769     2406799                                           .................A..G  2406819
9769     7051046                                           .................A...  7051026
9769     7429937                                          .........T........A...  7429916
9769     19114823                                        ...................A...  19114801
9769     1182502                                          ..................A.G.  1182523
9769     1248639                                          .........T......A.A...  1248660
9769     2679114                                          ...............CA.A...  2679135
9769     4313121                                          .....A........A...A..G  4313142
9769     5015856                                          ........GG........A...  5015835
9769     6596570                                          .........T...A....A...  6596549
9769     7013735                                          ........C..T..A...A...  7013756
9769     10786267                                         ........G..A.A....A...  10786246
9769     13771992                                         ........G..T...T..A...  13772013
9769     16899349                                         ...G........G...A.A...  16899370
9769     18092817                                         ........T.........A...  18092796
9769     10053234                                          .................A...  10053254
9769     17220273                                         .........A.......AT...  17220294
9769     930425                                           .....C.G..........A...  930446
9769     12170990                                         .......C.G........A...  12170969
9769     3348210                                         ............T......A...  3348232
9769     4065498                                          ..T...A.G.......A.A...  4065519
9769     5589101                                          ..........G.....A.A...  5589122
9769     6630445                                          .......C.T....T...A...  6630424
9769     7786810                                          .........T....A.A.A...  7786789
9769     8579659                                       ....C.......TG..G....A...  8579635
9769     8879957                                          ....G...T.....A...A...  8879936
9769     10610570                                       ..................A.A...  10610593
9769     11683078                                        ..................AA...  11683056
9769     15075912                                         .......C.........TT...  15075891
9769     15706100                                          ....A............A...  15706120
9769     16488751                                         .........T..G.....A...  16488730
9769     16752953                                         .......C..........A...  16752974
9769     18249823                                         ..G......T........A...  18249844
9769     6316724                                      ...T..............A...A...  6316749
9769     6455511                                         ...................A...  6455533
9769     8590380                                           ...............A.A...  8590360
9769     10227671                                          ........A........A...  10227651
9769     16193003                                         ...........A..A...A...  16193024
9769     17300611                                          .................A.G.  17300591
9769     1782158                                          .........TG.......A...  1782179
9769     2376286                                          ..A.....T.........A...  2376265
9769     3303865                                          ..T......G...C....A...  3303844
9769     7870668                                          .....C.G..........A...  7870689
9769     9992887                                            ................AT..  9992868
9769     10106908                                                ...........A...  10106894
9769     10493551                                         ...G.....T........A...  10493530
9769     11660127                                         ..T.......G...AG..A...  11660148
9769     14326262                                         .......A..........A...  14326283
9769     15508696                                         .........T......ATA...  15508717
9769     9006915                                ...C...-.G..................A..G  9006885
9769     9828735                                         ...T...G.....T..T..A...  9828757
9769     13256979                                          ...C.G.......A..AT...  13256959
9769     14126379                                               ........T..AA...  14126364
9769     16941637                                         .........T....AG..A...  16941616
9769     2877033                              .........T....................A...  2876995
                                                          \                     
                                                          |                     
                                                      TCCAG
9769     10353968                                         ..................A...  10353947
9769     1964910                                          ..................A...  1964889
9769     15855674                                         ..................A...  15855653
9769     17924601                                         ..................A...  17924622
9769     9650011                                          ..................T...  9650032
9769     12333747                                       ...C................A...  12333770
9769     1919199                                          ..................A...  1919178
9769     7649551                                          ..................A...  7649572
9769     7779748                                          ....C.............A...  7779769
9769     13960247                                         ............G.....A...  13960226
9769     14156545                                         ..................A...  14156566
9769     15160326                                         .................AA...  15160305
9769     16103145                                         ..................A...  16103124
9769     16516055                                         .............C........  16516076
9769     366507                                           ..................A.G.  366486
9769     6404941                                          ..................-...  6404921
9769     72913                                            ...........A......A...  72892
9769     466467                                           ..................A...  466446
9769     2253456                                          ................T.A...  2253435
9769     2726462                                  ...........G..............A...  2726428
                                                          \                     
                                                          |                     
                                                      TCCAG
9769     3776118                                          .................AA...  3776097
9769     5111344                                          ..................A...  5111323
9769     6255554                                          ..................A...  6255533
9769     6515337                                          ..................A...  6515358
9769     6899955                                          .................AA...  6899934
9769     8104863                                          ..................A...  8104884
9769     8188712                                          ................A.A...  8188691
9769     8205600                                          ..................A...  8205579
9769     9294879                                          .................CA...  9294858
9769     9823778                                          ..................A...  9823799
9769     10411558                                         ..................A...  10411579
9769     10850229                                         ..................A...  10850250
9769     11122442                                         ..................A...  11122463
9769     11650531                                         ..................A...  11650552
9769     12331636                                         ..................A...  12331615
9769     12332478                                         ..T...............A...  12332499
9769     13806421                                         ..................A...  13806442
9769     14159119                                         ................A.A...  14159098
9769     14431307                                         ..............A...A...  14431286
9769     14575773                                         ..................A.G.  14575752
9769     15003851                                         ..................A...  15003872
9769     15436571                                         ..................A...  15436550
9769     15705044                                         ..................A...  15705065
9769     15873299                                         ..................A...  15873320
9769     16445254                                         .....G............A...  16445233
9769     16582678                                         ..................A...  16582699
9769     16655300                                         ..................A...  16655279
9769     18845185                                         ..................A...  18845164
9769     4271989                                           ........T........A...  4271969
9769     5591289                                          ..................A...  5591268
9769     10580490                                         ..............A...A...  10580511
9769     10760098                                         ..................A...  10760077
9769     14074330                                         ..................A...  14074309
9769     14820510                                   ......-........A........A...  14820536
9769     17311679                                         ..................A...  17311700
9769     17894840                                         ..............C...A...  17894861
9769     814426                                           ..................A...  814405
9769     2144363                                          ................A.A...  2144342
9769     6555794                                          ..................A...  6555815
9769     7684428                                          ...............G..A...  7684449
9769     10989804                                        ...................A...  10989826
9769     15419635                                         ............C.....A...  15419614
9769     16604324                                         ..................A...  16604345
9769     1330451                                          ...............T..A...  1330430
9769     2176604                                          ................A.A...  2176625
9769     2352918                                          ...T..............A...  2352939
9769     2561096                                          ..T...............A...  2561075
9769     2633412                                    ....G..-................A...  2633386
9769     2794663                                          ..................A...  2794684
9769     2847238                                          ..................A...  2847259
9769     2855795                                          ..................A...  2855774
9769     2942861                                          ............C.....A...  2942840
9769     3975036                                          ..............A...A...  3975015
9769     5223191                                          ..................A...  5223170
9769     5437982                                          ..................A...  5437961
9769     5594400                                          ..................A...  5594379
9769     5613488                                          ..................A...  5613467
9769     5792640                                             ...............A...  5792658
9769     6116982                                          .............CA...A...  6117003
9769     6149575                                          ..................A...  6149596
9769     8728759                                          ..................A...  8728780
9769     8906389                                          ..................A...  8906410
9769     10436079                                         ..T...........A...A...  10436058
9769     10756706                                         ..................A..T  10756685
9769     10913720                                         ..................A...  10913741
9769     11059279                                         ....G.............A...  11059258
9769     11394045                                         ..................A...  11394024
9769     11504097                                         .................AA...  11504076
9769     11682710                                         ..................A...  11682689
9769     11715087                                         .................AA...  11715066
9769     11781200                                         ..T...............A...  11781221
9769     12259559                                         ..................AG..  12259538
9769     12337180                                         .................AA...  12337159
9769     12635624                                         ...........A......A...  12635645
9769     12975850                                         ...........C......A...  12975871
9769     13659545                                         .............A....A..T  13659524
9769     13795672                                         ..................A...  13795693
9769     14062186                                         ............G...A.A...  14062207
9769     14405288                                         .............A....AC..  14405309
9769     14952315                                         ..................A...  14952294
9769     14953165                                         ...........AG.....A...  14953186
9769     15024945                                         ..................A...  15024924
9769     16571874                                         ..................AG..  16571853
9769     16648529                                         ..A...............A...  16648550
9769     18635976                                         ..................A..G  18635997
9769     2048062                                          ................-.....  2048082
9769     5255368                                          ..................AC.T  5255347
9769     5557457                                          ..................A...  5557478
9769     7725570                                          ..................A...  7725549
9769     7856200                                          ..................A...  7856179
9769     8759157                                          ..............A...A...  8759136
9769     10148472                                         ..T...............A...  10148451
9769     11648305                                         ..................A...  11648326
9769     12840246                                          ..........T..A...A...  12840266
9769     7860                                             .................AA...  7839
9769     36822                                            ..................A...  36843
9769     910983                                           .................AA...  911004
9769     955977                                           .................TA...  955956
9769     959663                                           ..................A...  959684
9769     1029102                                          ..............A...A...  1029123
9769     2435950                                          ..T...............A...  2435971
9769     3832258                                          ..................A...  3832279
9769     4166075                                           ...A..C.T.A......A...  4166095
9769     5927026                                          ..................A..A  5927005
9769     5941355                                          ..................A...  5941376
9769     6865203                                          ............T....AA...  6865224
9769     6888834                                          .................AA...  6888855
9769     7665891                                          ..................A...  7665870
9769     8425839                                          ..T...............A...  8425860
9769     8710021                                          ..T...............A...  8710000
9769     8886046                                          ...........A......A...  8886067
9769     9470983                                          ..............A...A...  9471004
9769     9921644                                          ..T...............A.G.  9921623
9769     11362167                                          .....C.....T.....A...  11362147
9769     11427633                                         ..................A...  11427612
9769     12324402                                         ...........A......A...  12324423
9769     12388460                                         ..................A...  12388439
9769     12753583                                         ...............GA.A...  12753562
9769     15012752                                         ..................A...  15012731
9769     15871091                                         ..................A...  15871112
9769     16596957                                         ............G.....A...  16596978
9769     16783030                                         ..T...........A...A...  16783009
9769     17900333                                         ..................A...  17900354
9769     17939567                                         ..T.............A.A...  17939588
9769     18437832                                         ..................A...  18437853
9769     18686663                                         ..................A...  18686642
9769     18707829                                         ..................A...  18707808
9769     18735050                                         ..................A...  18735029
9769     1195492                                           .......T.........A...  1195512
9769     1560665                                          ...G.............AA..A  1560686
9769     5034572                                           ..........T......A...  5034592
9769     5937137                                           ........T.CT.....A...  5937157
9769     7940943                                           ......G..........A...  7940963
9769     8187678                                          ..................A..T  8187657
9769     9513754                                          ..................A...  9513775
9769     10933247                                         ..................A...  10933226
9769     10989650                                          ........T........AT..  10989670
9769     12182554                                         ................A.A...  12182575
9769     12998717                                         ..................A..T  12998696
9769     14339027                                         ..................A...  14339048
9769     17950787                                         ...C..............A...  17950766
9769     276482                                           .................AA...  276503
9769     333796                                           ..................A...  333817
9769     2707403                                          ...........A......A...  2707424
9769     3147901                                          ..............T...A...  3147922
9769     3980011                                          ...............G..A...  3980032
9769     6013385                                          ..................A...  6013364
9769     6236464                                          ..................A...  6236485
9769     7071385                                         ...T.C...........A.A...  7071407
9769     7996359                                          ...........A......A...  7996380
9769     8060472                                          ..................A...  8060493
9769     10554048                                         .............CA...AG..  10554069
9769     11127818                                      .....................A...  11127794
9769     11950683                                         ...........A......A...  11950662
9769     11995074                                         .................AA...  11995095
9769     13093858                                         ..............A...A...  13093837
9769     14483052                                           ...........A....A...  14483033
9769     16259458                                         ...........T......A...  16259479
9769     1338655                                          ................AAA...  1338634
9769     3027080                                          ..T...............A...  3027059
9769     3084973                                          ............G.....A...  3084952
9769     3930511                                          .............G....A..T  3930490
9769     4219724                                          ..............AG..A...  4219745
9769     4232062                                  ..C...AG..A..............AA...  4232091
9769     4347261                                          ..................A...  4347240
9769     4756147                                          ...........A......A..T  4756168
9769     5017194                                          ..................A..G  5017215
9769     5121123                                          ..................A...  5121144
9769     5420095                                          ..................A...  5420116
9769     5836858                                          ...G............A.A...  5836837
9769     5849345                                          ..................A...  5849324
9769     6235344                                          ..................A.GG  6235323
9769     6993909                                          ..T...............A...  6993930
9769     7696695                                          ..............A...A...  7696674
9769     7868788                                          ...........T......A...  7868767
9769     8212420                                          ..................A...  8212399
9769     8858335                                          .............G....A...  8858356
9769     8947102                                          ..................A...  8947081
9769     11798253                                         ..................A...  11798232
9769     12255709                                      ....CT.........T.........  12255733
9769     12439240                                         ................A.A...  12439261
9769     12756362                                         ..............AG..A...  12756341
9769     13580682                                         ..T..............AA...  13580703
9769     14687744                                          ...A......A......A...  14687724
9769     16007524                                         ..................A...  16007545
9769     16824311                                         ..T...............A...  16824332
9769     17400646                                         ......A...........A...  17400625
9769     17698199                                         ..................A...  17698178
9769     938079                                            ...A.............A..T  938099
9769     942630                               ......---....C.T............-.A...  942601
9769     3619147                                          ..................T...  3619126
9769     7994650                                             ...............A...  7994668
9769     8147387                                          ..................A...  8147408
9769     10738268                                          ..C..C.C.........A..T  10738288
9769     11864202                                         ..................A...  11864223
9769     16532718                                         ...........TG.....A...  16532697
9769     17145764                                            ...............A...  17145746
9769     739666                                           ..................A..T  739645
9769     2147156                                          ...........A......A...  2147135
9769     3118639                                          ..................A...  3118618
9769     3785653                                          ..................A...  3785674
9769     4001767                                          ..T...............A...  4001788
9769     4705146                                          ..................A...  4705125
9769     5194741                                        ....................A...  5194764
9769     8058703                                          ................A.A..T  8058682
9769     8300007                                          ..................A...  8300028
9769     8530144                                          ..................A...  8530165
9769     8779235                                          ..................A...  8779214
9769     9113246                                          ..................A..T  9113225
9769     10315139                                         ................A.A...  10315118
9769     10420013                                         .............G....A...  10420034
9769     10788890                                         ..T...............A...  10788869
9769     12177922                                         ..............A.A.A...  12177943
9769     12314943                                         ....G.............A...  12314964
9769     12729657                                         ..................A...  12729678
9769     13602285                                         ...G..............A...  13602264
9769     13861887                                         ...............GA.A...  13861866
9769     15085382                                    ..C....................A...  15085356
9769     15559922                                         ................A.A..T  15559943
9769     16671498                                         ..................A...  16671477
9769     10865660                                         ....C...........A.A...  10865681
9769     10903698                                          ............GT.A.A...  10903718
9769     11106570                                         .................AA...  11106549
9769     11969774                                         .................AA...  11969753
9769     12320362                                         ..................A.G.  12320383
9769     12400147                                         .................AA...  12400126
9769     12969296                                          .................A...  12969316
9769     14257861                                         ..................A...  14257882
9769     12846656                                          .................C...  12846636
9769     957750                                            .................A...  957730
9769     16257900                                          .................A...  16257920
9769     14976806                                         .................AA...  14976827
9769     1765076                                           .................A...  1765096
9769     11773993                                          .................A..T  11773973
9769     1935413                                          ..................A...  1935434
9769     2037666                                           .................A...  2037686
9769     4082433                                          ..................A...  4082412
9769     6123209                                          ..................A...  6123188
9769     18752613                                        ..C..............A.A...  18752635
9769     2231562                                           .................A...  2231582
9769     4908872                                           .................A...  4908852
9769     6953028                                           ..............G..A...  6953008
9769     7250231                                           .................A...  7250251
9769     12015788                                          .................A...  12015768
9769     15344499                                          .................A...  15344519
9769     2333680                                           .................A...  2333700
9769     2600572                                          ...............G..A...  2600593
9769     2879372                                           ...............CAA...  2879392
9769     5083905                                          ..................A...  5083926
9769     456730                                              ..............AA...  456748
9769     2241468                           ..T...A..A......C................A...  2241431
                                                                            \   
                                                                            |   
                                                                            A
9769     2628858                                          ............G.....A...  2628879
9769     4814547                                          ..................A..G  4814526
9769     7185619                                          ..T...............A...  7185640
9769     8604749                                          ............G.........  8604728
9769     8880435                                          ........TT........A...  8880456
9769     12051305                                         ..................A...  12051326
9769     16188753                                          .................A...  16188733
9769     664582                                            ................AA...  664602
9769     6304839                                           .................A...  6304859
9769     10377797                                          ..G..............A...  10377817
9769     10796215                                         ..................A...  10796236
9769     33587                                            ..................A..T  33566
9769     1741284                                          ..T.......G.....A.A...  1741263
9769     2777896                                          ..............A...A...  2777917
9769     3131935                                           .................A...  3131915
9769     3959310                                          ..............A...A...  3959331
9769     4323549                                           .....G...........A..G  4323529
9769     4692910                                            ................A.G.  4692929
9769     8149877                                           .................A..T  8149897
9769     9733355                                          ..T...G...........A...  9733376
9769     9969585                                          ..................A...  9969564
9769     10335979                                         ..........T......CA...  10335958
9769     10636685                                         ..................A.G.  10636664
9769     10686261                                           ....G.........A.....  10686242
9769     11252094                                         ..................A...  11252073
9769     15036218                                         ........G......TT.A...  15036239
9769     15600805                                         .............C....A...  15600826
9769     16913630                                            ...............A.G.  16913648
9769     312834                                            ............G..A.A...  312814
9769     2006050                                           .................A...  2006070
9769     2459841                                           .................A...  2459821
9769     2731144                                           .................A...  2731164
9769     5120368                                           .................A...  5120388
9769     5909838                                           .................A...  5909858
9769     6670788                                           .................A...  6670808
9769     8062193                                          .................AA...  8062172
9769     10475229                                          .................A..T  10475249
9769     11847567                                          ...............A.A...  11847547
9769     12638338                                           ...........CA..CA...  12638319
9769     14739571                                         .........T..G.....A...  14739592
9769     19166602                                          .................A...  19166582
9769     1625244                                           ..G...G..............  1625224
9769     1784180                                          ..................A...  1784201
9769     6136064                                           .......C.........A...  6136044
9769     10708201                             ...A..A.A...T........T...A..---...  10708231
9769     11330246                                         ..T...............A...  11330225
9769     12054464                                         ..................A...  12054485
9769     18398681                                        .....C.............A...  18398703
9769     7676195                                          ..G...............A...  7676174
9769     7905535                                          .....G............A...  7905556
9769     8463884                                          .............CA...A...  8463863
9769     10738573                                         .........T..T.....A...  10738594
9769     740988                                             .......T........A...  741007
9769     2753333                                           .............A...A...  2753313
9769     4350762                                          ..................A...  4350741
9769     6357738                                           .................A...  6357758
9769     10330444                                          ...............A.A...  10330424
9769     11769730                                          .................A...  11769710
9769     12586619                                          ...............A.A...  12586599
9769     12730626                                       ....-.....GA........A...  12730604
9769     13072025                                      ....C.......A........A...  13072049
9769     13456966                                    ..C.................T.AA...  13456992
9769     15095288                                           .......T...G....AG..  15095307
9769     19092723                                          .................A..T  19092743
9769     2228283                                          ..............A.......  2228262
9769     4105261                                           ..T.............CA...  4105281
9769     5563018                                              ...........G..A...  5563035
9769     5949402                                          .................AAG..  5949381
9769     6878700                                          ...........T...T..A...  6878679
9769     10310859                              .....GAT....C............ACT....A  10310891
9769     10696767                                          ..............G..A..T  10696787
9769     13886238                                           ...G...T........A...  13886257
9769     15029566                                         ..................A...  15029545
9769     16081039                                           .............GA.T...  16081020
9769     16577096                                          .................A...  16577076
9769     17101437                                         ....G............AA...  17101416
9769     17842306                                         ..................A..T  17842327
9769     18971418                                          ............G..A.A...  18971438
9769     137457                                            ...........G.....A...  137477
9769     523367                                             ...............TA...  523348
9769     2116039                                            ................A...  2116058
9769     3454630                                            ............T...A...  3454649
9769     3671852                                          .............G....A..A  3671831
9769     4344183                                             ...............A..T  4344201
9769     4741341                                           .................A...  4741321
9769     8308667                                           ................AA...  8308687
9769     11019479                                        ...................A...  11019501
9769     11425898                                         ..................A...  11425877
9769     12865509                                          ...........G.....A...  12865529
9769     14186113                                             ..............A...  14186130
9769     14842535                                        ................G..A...  14842557
9769     15014719                                        .............G.....A...  15014697
9769     15497379                                          .................A...  15497359
9769     2692976                                  .....T..-.................A...  2693004
9769     2400246                                          ..................A...  2400267
9769     12818058                                           ................A...  12818077
9769     14070166                                          .................A...  14070146
9769     7946195                                           .................A...  7946215
9769     9178094                                           .................A..T  9178074
9769     2769174                                            ................A...  2769155
9769     11819191                                          .................A...  11819211
9769     11918539                                             ..............A...  11918522
9769     16962889                                         ..............C...A...  16962868
9769     5190085                                          ..................A...  5190064
9769     5651576                                             ..........G..A.A...  5651594
9769     14384832                                            ..........G....A...  14384850
9769     11638440                                          .................A...  11638460
9769     15403306                                 .....CAG...G..............-...  15403334
9769     4177673                                            ..............A.A...  4177692
9769     8340412                                          ...........-......A...  8340432
9769     8485976                                            ...............CA...  8485957
9769     10392743                                           ...............AA...  10392724
9769     11556927                                         ..................A..T  11556950
                                                                  \             
                                                                  |             
                                                                 TG
9769     12053372                                           ..........T.....A...  12053391
9769     13889811                                         .................A-...  13889831
9769     10145542                                            ......T........A...  10145524
9769     13584036                                           ...........A....A...  13584055
9769     481807                                             ..........T.T...A...  481788
9769     1074377                                              .....T.T......A...  1074394
9769     8946211                                              .............AA...  8946194
9769     10871509                                         ..................A...  10871530
9769     12733733                                           ......C..A......A...  12733714
9769     18237958                                           ..............A.....  18237939
9769     19114176                                         ..........TT..A...-...  19114196
9769     2444564                                           ..........A...G..A...  2444544
9769     4928259                                           .............A...A...  4928279
9769     6278416                                           ................AA...  6278396
9769     7084985                                           ........T.......AA...  7084965
9769     10709926                                           ................A...  10709945
9769     10725034                                             ...........G..A...  10725051
9769     19087885                                 ....T...TC................A...  19087856
9769     1450148                                            .......AG...A...A...  1450167
9769     9464745                                            .......G.AG.....A...  9464764
9769     12419129                                          .................A...  12419149
9769     16393750                                         ..............T.AAA...  16393728
                                                                               \
                                                                               |
                                                                               A
9769     16583427                                           ......G.........A.C.  16583408
9769     17585886                                          .................A...  17585906
9769     2071498                                            ...C....T....GA.A...  2071517
9769     6043995                                              ..............A...  6043978
9769     10720868                                    ......C...C............A..G  10720894
9769     10738856                              ..A..A.T...T........T.A..........  10738889
                                                                               \
                                                                               |
                                                                               A
9769     122964                                            .............A...A...  122944
9769     2970579                                       ....C.C.............TA...  2970555
9769     3995870                                            ................A..T  3995889
9769     5718268                                           .................A..T  5718288
9769     12425919                                           ...............AA...  12425900
9769     17982172                                             ..............A...  17982189
9769     5488881                                             ...............A...  5488899
9769     7797178                              ......---....C................A...  7797148
9769     11644175                                          ..........A......A...  11644155
9769     4266974                                                 ...........A...  4266988
9769     8435358                                          ................-.....  8435378
9769     16495719                                         ................-.....  16495739
9769     17865505                                         ................-.....  17865485
9769     2849070                                             ...............A...  2849052
9769     7963404                                             .............A.A...  7963422
9769     12389756                                         ..................T...  12389777
9769     17825727                                            ...............A...  17825745
9769     19160692                                            ...............A...  19160674
9769     7781419                                          .............C....A...  7781440
9769     9106171                                              .........G..A.....  9106154
9769     10518906                                         ...........A......A...  10518927
9769     3393904                                          ................-.....  3393924
9769     4354643                                          ....A.............-...  4354663
9769     5826175                                          .........T........-...  5826155
9769     7121759                                        ..A.................A..G  7121782
9769     16824980                                         ..................A...  16824958
                                                                  \             
                                                                  |             
                                                                  T
9769     18564108                                             .....T........A...  18564091
9769     1850493                                          ..................A...  1850472
9769     2175839                                             ............C..A...  2175821
9769     4081786                                          ..T.....G.........A...  4081807
9769     5187668                                            ..............-.....  5187686
9769     8864956                                          ................-....A  8864976
9769     10356441                                         ..T.............A.A...  10356420
9769     15004588                                      .....................A...  15004564
9769     16126961                                             ...A.........AA...  16126944
9769     16669320                                         ................-.A...  16669340
9769     17884412                                             ..............A...  17884429
9769     1728880                                           .................A...  1728900
9769     6622744                                           ...............-A....  6622763
9769     10643733                                          ..............G..A...  10643753
9769     13857340                                           .........A....A.A...  13857321
9769     980861                                                  ...........A...  980875
9769     9476997                                          ..................A...  9477018
9769     11063095                                             .....T.C......A...  11063078
9769     11557553                                    ......C............A...A...  11557527
9769     18901075                                             ..............A...  18901058
9769     1118356                                          ...........A....-.....  1118336
9769     3726326                                          ..................A...  3726305
9769     4717122                                          ................-.....  4717142
9769     5451084                                          ............G.....A...  5451105
9769     15312635                                        .................-.....  15312614
9769     852040                                              ...............A...  852022
9769     6308590                                       ....C................A...  6308565
                                                                            \   
                                                                            |   
                                                                            A
9769     6366818                                  .....CAG.................AA.G.  6366848
                                                                  \             
                                                                  |             
                                                                  T
9769     7420972                                          ..................A...  7420993
9769     16109085                                         ..................-...  16109065
9769     7763210                                          ..................-...  7763189
                                                                  \             
                                                                  |             
                                                                  T
9769     13153887                                          ...........T.....-...  13153868
9769     13279966                                      ....C................A...  13279942
9769     18245091                                          .................-...  18245110
9769     3420807                                  .....CAG.........T........-...  3420835
9769     7593971                                          ..............A...-...  7593991
9769     7800291                                          ...T..............A...  7800312
9769     12962788                                           ................-...  12962770
9769     4511791                                           .........T.........-.  4511772
9769     9642937                                            ................A...  9642917
                                                                               \
                                                                               |
                                                                               A
9769     10828608                                         .......-..........A...  10828628
9769     18358584                                         ............T.....A...  18358562
                                                                  \             
                                                                  |             
                                                                  T
9769     12611957                                         ................A.-...  12611977
9769     1716330                                              ..............A...  1716347
9769     2853888                                          .........G........A...  2853866
                                                                         \      
                                                                         |      
                                                                         G
9769     8531621                               .....G.T.C..CA......T..T.....-...  8531652
9769     16424418                                      .................A...A...  16424394
9769     1265392                                          ..........T.......-..T  1265412
9769     11910069                                         ...........T......-...  11910049
9769     11920124                                         ..........G.......-...  11920144
9769     12868294                                                ..........AA...  12868280
9769     15049826                                           ................-...  15049844
9769     15234745                                         .......G-.........A...  15234725
9769     3801217                                          ..............AG..A...  3801238
9769     6061617                                              ..............A...  6061600
9769     6656924                                              ....G.........A...  6656907
9769     7291617                                             ........C......A...  7291635
9769     14380696                                          .................-.G.  14380715
9769     2117458                                             ...............AC..  2117440
9769     5283906                                          .......-.T.A......A..-  5283925
9769     16734239                                         ........T....GA..A....  16734218
9769     382693                                           ..............A...A...  382714
9769     603745                                           .....A....G......A-...  603725
9769     3417973                                           ............A..---...  3417990
9769     5470521                                              ..............AG..  5470538
9769     7312004                                         ...................A...  7312027
                                                                  \             
                                                                  |             
                                                                  T
9769     8732808                                          ..T...........-..AA...  8732788
9769     9472274                                          ........-.........A...  9472294
9769     12489680                                      ....C..C.............A...  12489656
9769     13646124                                           ........CC......A...  13646105
9769     18062449                                            ..............A-...  18062466
9769     2432688                                              ....T....G....A...  2432705
9769     3973928                                                     .....A.A...  3973938
9769     12749946                                         .......-..........A...  12749966
9769     13511599                                           .......TG.T.....A...  13511580
9769     14232293                                          .................A...  14232313
9769     17349563                                          ........T.-...T..A...  17349544
9769     18890274                                             ..........A...-...  18890290
9769     11586019                                         ..................A...  11586040
9769     5594673                                              ..............A...  5594656
9769     11236139                                         ..................A...  11236118
9769     14458188                                           .......T........-...  14458170
9769     5861130                                          ..................A...  5861151
9769     7632230                                          ..................A...  7632251
9769     8769959                                         ...................A...  8769937
9769     11202549                                         .......-......T...A...  11202529
9769     12483555                                          .................A...  12483535
9769     15038174                                           ................AG..  15038193
9769     742776                                           ..A.............-.....  742796
9769     1102938                                          ..................A...  1102917
9769     5702356                                           ...............-.....  5702375
9769     15112081                                         .........T.A..A...A...  15112102
9769     17305625                                             ...........T..A...  17305608
9769     6599198                                          ..................A...  6599220
                                                                  \             
                                                                  |             
                                                                  T
9769     3371739                                          ...G..............A..G  3371718
9769     8175151                                          .........T........A...  8175172
9769     8839983                                       ...T...........T.....A..A  8840007
9769     14721596                                 ..A.....AC..........T.....A..-  14721624
9769     2531805                                          ...........C......A...  2531784
9769     2891654                                          .........A....A...A..G  2891675
9769     12556602                                      ..................G..C..-  12556579
9769     9547829                                          ..................A...  9547853
                                                                     \          
                                                                     |          
                                                                   TCA
9769     508607                                           ....G......A......-...  508627
9769     1984389                                          ....C.............-...  1984409
9769     5212932                                           ............G....A..T  5212912
9769     2397351                                              ............AA....  2397368
9769     14302112                                         ..................A...  14302091
9769     17317021                                         .................AA...  17317042
9769     3215613                                          ...C..............A...  3215592
9769     3986482                                           .................A...  3986462
9769     6237554                                           ...........G.-......A  6237535
9769     14485065                                         ..................A...  14485086
9769     15574649                                          ...........T.....A...  15574629
9769     18781656                                          ....C............A...  18781636
9769     1981121                                          ..............A.......  1981143
                                                                             \  
                                                                             |  
                                                                             A
9769     13295404                                         ...........T......A...  13295383
9769     2652524                                          ............G.....A...  2652545
9769     7840828                                              .............CA...  7840845
9769     12214633                                            ...............A...  12214651
9769     5272731                                      ............TG........A...  5272757
                                                            \                   
                                                            |                   
                                                            G
9769     13077175                                           .........T......A..A  13077194
9769     9629011                                          ..............-.A.....  9629031
9769     17335747                                      ...G................AA.G.  17335722
                                                                  \             
                                                                  |             
                                                                  T
9769     116954                                           ...........T....A.-...  116934
9769     2720731                                          ..T.............-.....  2720751
9769     168672                                           ..T...............-...  168692
9769     6175046                                          ............T.....-...  6175066
9769     11326933                                         ...............-......  11326913
9769     81555                                             ...............A.-...  81574
9769     18215983                                          ........A........-...  18216002
9769     3655813                                          ..A...............-...  3655833
9769     5896436                                            ................A...  5896417
9769     8506211                                          ..................-...  8506191
9769     8697774                                                             ...  8697776
9769     18786103                                       .............TG...-....A  18786081
9769     4523052                                        ...........T....A......A  4523076
                                                                             \  
                                                                             |  
                                                                             G
9769     10568832                                           ............T...A...  10568852
                                                                               \
                                                                               |
                                                                               A
9769     13591234                                         ................-.....  13591214
9769     5107244                                          ................-....T  5107264
9131     12957926                             ..A...A......C............A..AA...  12957893
9131     4506908                           ..T......A.T....C.......T......TAA...  4506944
9131     3181557                              ......A.T..T.C.......A..T.....A...  3181590
9131     11743612                             ...A..A.T.C..C......G........TA...  11743579
9131     2183859                              ...A..A.T.................A...A...  2183892
9131     4279319                              ...A..A...C..C.........AC...A.A...  4279286
9131     1320875                              ...C..A.T....C...AC.......A.A.A..A  1320842
9131     6059025                                       ....-.............GAAA...  6059002
9131     17469716                             ...A..A.T......T...C.G.A......A...  17469749
9131     3318919                                ....A.T...TC......G..TT...A.A..T  3318888
9131     16148305                             ...A..A.T...TC......GAT...T...A...  16148338
9131     4898689                                ....A.T....CA...G...........A.G.  4898658
9131     5367805                          .......A..A.T.A..........T........A...  5367766
                                               \                                
                                               |                                
                                              TA
9131     15178345                                 ..A......C...............AC..A  15178316
9131     12333322                                        .........G......G..A...  12333344
9131     11057359                                         ...........A.....AA...  11057338
9131     13737311                                 .....CAG.........T...G....A...  13737340
9131     16055852                                          .............C.A.A...  16055872
9131     11154828                                         ........GTG...A...A...  11154849
9131     5411539                                  ..A.....T.T........CC.....A...  5411510
9131     2510591                                      ..A..C................A...  2510566
9131     5547174                                    ..T....C..C.................  5547201
9131     3853301                               ..A..A.T....C................AT..  3853333
9131     12706453                                    ........T.......AC...A.A...  12706427
9131     9499748                                        ...........G........A..T  9499771
9131     15541722                                      .....................A...  15541696
                                                             \                  
                                                             |                  
                                                            TA
9131     619392                                           .........T......A.A.CT  619371
9131     13013639                                      ....C......C.....T...A...  13013663
9131     341998                           ...T...A..A.T..T..A.....C..C..AG..A...  341961
9131     15968010                                        .............G....AA...  15968032
9131     17494247                                        .....C....G........A...  17494225
9131     3341446                                         ...T....G..........A...  3341424
9131     15743921                                         ...........A......A..G  15743942
9131     17184749                                        ..C...............AA...  17184771
9131     12954400                                         ........GT........A..A  12954379
9131     1314575                                         ...................A..T  1314553
9131     10531244                                          ..T..................  10531224
9131     12999398                                          .....................  12999418
9131     11829722                                         ..................A...  11829743
9131     11902809                             ...A..A.T..T.C.......T........A...  11902776
9131     10474404                                           .........A..A...A...  10474385
9131     10927578                                      ...T.............A.A.A...  10927554
9131     132418                                                .............AC.T  132434
9131     3834191                                           ........TG.......A...  3834171
9131     11092715                                         ..................A...  11092694
9131     12886144                                          ...........G.....A...  12886164
9131     1137072                                            .....C.T..T.....A..T  1137091
9131     4539588                                            ..............A.A...  4539569
9131     4162048                                           .................AT..  4162028
9131     16412498                              ..A..A.T....C...........G.GA.A.G.  16412530
9131     3449292                              ...A......C..C................A...  3449258
                                                             \                  
                                                             |                  
                                                             C
9131     15831775                                           .......T..T.....A...  15831794
9131     6917914                                        ....................A...  6917891
9131     15080209                                             .............AAC..  15080192
9131     16103296                                            ....A...A..A...A...  16103314
9131     14294459                                            ......T..T.....A...  14294441
9131     16915533                                           ................A...  16915514
9131     10891397                                              .......T.....A.C.  10891381
9131     396645                                                 ...........AA...  396630
9131     5849489                              ...A..A.T............T..T.....A...  5849456
9131     4795683                               ..A..A.T...............G.T...A...  4795715
9131     13820930                              ..A..A.T..........-...AG.....A...  13820961
9131     12938702                                             ..............A..T  12938685
9131     10704557                                          ...........T.....A...  10704577
9131     11713450                                             ...........G..A...  11713433
9131     12514743                                      ..T.......A...A......A...  12514719
9131     523811                                        ...T........T.TC...TAA...  523787
9131     3037715                                  ......C.A............CA...A...  3037744
9131     1222823                           ..T......A.T....CT...............A...  1222859
9131     398841                            ..T...A..A.T....C.....G.T..T.....A...  398877
9131     15075279                          ......T..ACT....CT.....G...T.A..AA...  15075243
9131     4141731                           ..T...A..A.T...T.T.........T.....A...  4141695
9131     10233209                          ..T...A..A.T................AT...A...  10233245
9131     813550                            ..T......A.T...ACA...............A...  813586
9131     5315104                              ...A..G.T....C..............A.A...  5315137
9131     9763785                              ...A..A.T..................G..A...  9763752
9131     9160494                                       ....C........G.G.T...A...  9160518
9131     1497997                           ..T...A..A.T..T.C............A...A..T  1497961
9131     1881564                             ..A....A.GC...C..........T.A.......  1881598
9131     12032069                             ...T..A.G....CT.G.......T.....A...  12032036
9131     10685825                          ..T...A..A.T..T..T...........T...C...  10685861
9131     11850446                             ...A..A.T...TC................A...  11850479
9131     1368635                              ...A..A.G.......C....T........A...  1368668
9131     4786587                              ...A..A.T....C.......T........A...  4786554
9131     9410927                           ......C..A.T.....................A...  9410963
9131     693326                               ...C..A.T....C..G.......T.....A...  693293
9131     930513                               ...A..A.T.C..A................A...  930546
9131     4323903                              ......A.T...........G.........A..G  4323870
9131     5756862                              ...A..A.T...............G.....A...  5756829
9131     5914245                              ......A.T....C..........T.A...A..A  5914278
9131     10465985                             ......A.T....C.......T..T.....C..T  10466018
9131     10600006                             ...A..A.T..T.C.....C..........A...  10599973
9131     13003676                             ...A..A.T..T.C................A...  13003709
9131     1740012                              ...A..C.T.C..C..G.............A...  1740045
9131     2531605                              ...A..A.T....C......G...T..G..A...  2531638
9131     5883798                              ...A..G.G....C..........T...A.A..G  5883765
9131     9556777                              ...A..A......C..........T.....A...  9556744
9131     12749515                             ...A..A.T............T...C..AAA...  12749482
9131     13642554                             ......A.T.C...................A..T  13642521
9131     13979310                        ....T...A..A.G.G.T.T....G.T..T.....A...  13979348
9131     1116990                              ...A..A.T..T.C.......TG.C.....A..T  1117023
9131     2889681                              ......A.T..TGA......T.T.......C...  2889648
9131     11880823                             ...A..A.T..T.C.C..........A.......  11880856
9131     12305190                                          .................A...  12305170
9131     14367074                             ...A..A.A...A...........T.A...A.G.  14367107
9131     15670814                             ...A..A.T.C.....C....T..T.....A..T  15670781
9131     209322                               ...A..A.T....C...............AA...  209355
9131     10272220                             ...A..A.T.....T....C..T.C.....A..G  10272187
9131     13098900                             ...A..C.T..T.C..A.........AGT.A..T  13098933
9131     9652996                              ...A..A.T...TC............A...A.GT  9652963
9131     12105572                             .....GA.T...TA.....C.TG.......A...  12105539
9131     17115174                             ...A..A.T.C..C.............G.AA...  17115207
9131     1382046                                       ....C.......TG.T.....A...  1382022
9131     12879187                              ..A..A..............T........A...  12879155
9131     15634330                         .....A.A..A.T....C................A...  15634293
9131     4893687                               ..A..A.T....C..........T.....A...  4893655
9131     9728268                              ...A..A.T.....A.....GT......A.A...  9728235
9131     5025377                              ...A..A....T.A.......TT.......A...  5025410
9131     10590498                             ...A..A....T.C.......T....A.......  10590465
9131     10364330                              .....G.T....C..C......A..A.......  10364362
9131     11925379                              ..A..A.T...............TA....C...  11925411
9131     4372991                                       ....AT.............C.A...  4373015
9131     4964375                                       .............CAG.....A...  4964351
9131     6796828                                             ...........A.TAA...  6796846
9131     15428696                              ..A..A.T...T..G.............AA...  15428664
9131     16724932                             ....A.A......C..............A.AG..  16724965
9131     7919550                               ..A..A.T....C............A...AC.T  7919582
9131     13276572                             ...A..A.T..A.C....C.......A..A.G..  13276539
9131     15022907                                                          ....A  15022903
9131     17051927                              ..A..A.T....CA.............A.A...  17051959
9131     4402888                              ...A..A.T.......C.......G...A.A...  4402855
9131     10767848                             ......A.T.CA............T.....A...  10767881
9131     15235004                               ....A.T...TCT...............A...  15234973
9131     5479303                                              ............-.....  5479319
9131     12642060                                           ..............-.....  12642078
9131     2237818                                             ..............AA..T  2237800
9131     4952557                              ...A..A.T....C..C............AA...  4952590
9131     13589357                             ......A.T...T.......TA..T.....A...  13589390
9131     10931235                               ....A.T...........G.........A...  10931204
9131     2695109                                        ................AT..A...  2695132
9131     11219264                             ...A..A.T....................AA...  11219231
9131     4754655                                             .....G..AG.....TT.A  4754637
9131     5450634                                       ....C..........T.....-...  5450657
9131     2007041                                  .....TGG..................A...  2007070
9131     1313947                                            ................-...  1313929
9131     12599430                                           ................-..T  12599448
9131     12541668                                             ..............-...  12541652
9131     17228342                                   .......................---.A  17228316
                                                         \                      
                                                         |                      
                                                        TC
9131     4980344                                  ..A.....TC.T..G.........A.A...  4980373
9131     7920865                                  ....A....C......T........AA...  7920894
9131     12963494                                           .......G..G..G..A..T  12963475
9131     14215026                                 ..A...............CA.....AC...  14215055
9131     17557813                                       ...C..............A.-...  17557835
9131     5219621                                        ...C................-...  5219643
9131     1644585                          .......A..A.T.....T..............TA...  1644547
                                              \                                 
                                              |                                 
                                              T
9131     1890950                              ...A..A.T.............T..A..AAA..T  1890983
9131     11540853                                          ........T........A...  11540873
9131     3474841                                  ..A....T..................A...  3474870
9131     605774                                ..A..A.T....C.......T............  605806
9131     9589216                                            ...........A....A...  9589197
9131     17478726                                        ...................A...  17478704
9131     785128                                      ......C..........T.....A..T  785154
9131     2648681                              ...A..A.....TCT..............CT...  2648648
9131     6215682                                ....A.T....C................A..T  6215651
9131     4792547                                ......T.C..C........T.T.....A..T  4792515
                                                     \                          
                                                     |                          
                                                     A
9131     14326552                               ....A.T....C............A.TAA..T  14326583
9131     16632593                                      ............T..T.....A...  16632569
9131     12875445                                      ....C................A...  12875469
9131     11669026                                            ...............A...  11669008
9131     12703749                                 ..A.....T..C..............A...  12703720
9131     14448172                                     .......T..............A...  14448147
9131     16897087                                         .............G...AA...  16897066
9131     13226711                              ..C..A.T....C.G..............A...  13226679
9131     16770415                                        ..............G....A..G  16770393
9131     9937051                              ......A.T...TC.......T..T...A.A...  9937084
9131     6717779                                       ..............A......A...  6717755
9131     15903600                                      ....C..........T.....A...  15903576
9131     14832296                                      .....................A...  14832272
9131     12215175                                      ....C.........A..A...A...  12215199
9131     13745136                                      ....CT...............A...  13745112
9131     5985865                                       ................CA..CA...  5985889
9131     11145530                                      ....C...........A..A.A...  11145506
9131     12652724                                       ...C.......G..T.T...A...  12652701
9131     6380172                                       .....T...........A..AA..A  6380196
9131     12791405                                      ....C..........C.....A...  12791381
9131     15377120                                      ...T.............A...A...  15377096
9131     15392043                                      ....C...............AA..T  15392067
9131     15979901                                      ...T.................A...  15979877
9131     779805                                        ....C..........C..GA.A...  779829
9131     3688439                                       ...T...........TC...TAC..  3688463
9131     4882846                                       ...........G.........A...  4882870
9131     8293302                                       ....C.......T........A.GT  8293326
9131     9737122                                        ..T........G.A..A..AAT.T  9737099
9131     1355227                                       ...........G..A......A..T  1355251
9131     8745094                                       ....C...............AC...  8745118
9131     5834066                                       ....C.........AT.A...AT..  5834042
9131     9228375                                       ..............A.G....A...  9228351
9131     9611555                                       ....CA............G..A...  9611579
9131     9777066                           ..T......A.T...TC................A..T  9777030
9131     11087314                                      ....CG.........T.....AG..  11087338
9131     2805795                                        ..T........G........A...  2805772
9131     17498461                          ..T...A..A.T....C..........T.....A...  17498425
9131     4360686                                        ....................AT..  4360709
9131     11424276                                         ................A.A..T  11424255
9131     17094301                                       ...........T....A...A...  17094278
9131     625265                                         ..T.................A...  625242
9131     9516913                                            ................A...  9516932
9131     14588556                                     ..C...T........T.A....A...  14588581
9131     8527168                                        ...............A....AG..  8527145
9131     10353309                                     ..A............C......AG..  10353334
9131     1615918                           ..T......A.T..TT.............A...A..T  1615954
9131     9739641                                        ...............A..A.A..T  9739618
9131     16797444                                       ..............T.....A...  16797421
9131     1945143                                        ...................TATT.  1945120
9131     2721820                                         ............A......A...  2721842
9131     4687335                                        ..T......A....C.....A...  4687312
9131     1212103                                        ....T...............A...  1212080
9131     10931299                                      ....C................A...  10931323
9131     10752783                                        ...................A...  10752761
9131     9725861                                        .....-............A.A...  9725883
9131     12334555                                         ..............A...A...  12334576
9131     13224835                                         ................A..G.G  13224856
9131     1433299                                         ..A................A...  1433321
9131     9320417                                         ..C................A..G  9320395
9131     3626254                               ..A..A.T....C.....-....T.....A...  3626285
9131     2588661                                       ..............T.....AA..G  2588637
9131     12353108                                        ...................A...  12353130
9131     5578326                               ......C......................A...  5578360
                                                        \                       
                                                        |                       
                                                       AT
9131     15204359                                      ....C................A...  15204335
9131     691173                                          ..C.......T..G.....A...  691151
9131     1989262                                       ....C...G...........AA...  1989238
9131     4047599                                       ....C..C.......T.....A..T  4047575
9131     4780972                                       ...T..........A......A..T  4780996
9131     5821156                                        ...C................A.GT  5821179
9131     13370439                                      ............T..C...A.A...  13370463
9131     16282418                                        ...T.........C..T..A...  16282440
9131     2797388                                       ............T......A.A..T  2797364
9131     10949412                                        ..........A........A.CA  10949434
9131     10865161                                         ..................A...  10865182
9131     12511108                                         .......G.....A....A...  12511129
9131     14248689                                       ..A.................A...  14248666
9131     16388482                                         ..................A...  16388461
9131     4369420                                          ...G...G........A.A...  4369441
9131     14726157                                      ....AT...............A...  14726181
9131     16169119                                           ................A...  16169100
9131     16657636                                       ....A.............A.A...  16657659
9131     662407                                         ..................A.A...  662384
9131     5408369                                        .............A....A.AC..  5408392
9131     11389660                                         .................AA...  11389681
9131     16019240                                          ................TA...  16019220
9131     4440860                                            ....C.....T...A.C...  4440879
9131     16023944                                         ..................AC..  16023923
9131     3510517                                          ..................AC..  3510496
9131     5349113                                     ..C.............T...G..A...  5349139
9131     9263735                                        ...........T.AT.....A.C.  9263712
9131     14625488                                      ......C...C..CAT.....A...  14625512
9131     1100589                                               .............A...  1100573
9131     427614                                       ..A....T.....T........A...  427639
9131     16112065                                          .................A...  16112085
9131     9806099                              ...A..A.T....C................A...  9806132
9131     11192425                                        ..........A.A......A...  11192447
9131     11527698                                           ..........T.....A...  11527679
9131     4977586                              ......A......C....A...........A..T  4977619
9131     10218297                             ......A.T....C............A...A...  10218330
9131     11592551                                        ......CA...........A...  11592573
9131     11869015                             ...A..A....T............G...A.A...  11868982
9131     13540548                             ...A..A.T....C.......TG.......A...  13540581
9131     14332721                                          .................A...  14332741
9131     15242080                                        ....T..............A...  15242058
9131     1372014                                   ....C.T..T..........CA.A.A...  1371986
9131     5604168                                           ............C....AG..  5604188
9131     10878805                                       ...C..............A.A...  10878828
9131     15066715                                       ...........A.A......A...  15066692
9131     16256685                             ...A..A.A...TG...............AA...  16256652
9131     1854582                                          .............A.CA....T  1854561
9131     9554456                                         ...G........T...T..A...  9554478
9131     9630036                                           ................AAT.T  9630056
9131     12806161                                          .............A...A.TG  12806141
9131     14570050                             ...A..A.T....C......C.......AAA...  14570017
9131     15036946                                       ...C............A.A.A...  15036969
9131     13895385                                        .................A.AGG.  13895363
9131     9863697                                          ..T...............A...  9863676
9131     12908039                             ...A..A.T..T............T....AA...  12908006
9131     9784742                                              .....T..T.....A...  9784759
9131     7598116                                         ...................A...  7598138
9131     15686980                                           ................A...  15686961
9131     1306497                                          ................A.A...  1306518
9131     13102634                              ..A..A.T....-........T.T.....A...  13102665
9131     1578467                                            ..............ACA...  1578448
9131     3974561                                            ...............AA...  3974580
9131     5533529                                              ...C.T.C....A.....  5533546
9131     6407679                                          ....C....T.A......A..T  6407700
9131     11468550                                        ...................A..T  11468572
9131     11950827                                         ................A.A..T  11950806
9131     12516476                                        ...............A...T..T  12516454
9131     15550028                                           ................A...  15550009
9131     614537                                             ...G..........ATT...  614518
9131     4825642                                            ..............A.A...  4825661
9131     4884157                                             ..C.....A..A...A...  4884175
9131     5246862                                            ..C...........A.A...  5246843
9131     6310226                                            ............T...A...  6310207
9131     10047093                                         .........T........AG..  10047114
9131     11759763                                      ....C................A...  11759739
9131     14380599                                         ........C.........A..T  14380620
9131     15084364                                           ..............A.A...  15084383
9131     15146498                                           ....A..........AA...  15146517
9131     15766966                                        ...T..............AA...  15766944
9131     16113234                                           ...........A....A..A  16113215
9131     16137990                                           ..........T.....A...  16138009
9131     3044068                                            ...........A...AA..T  3044087
9131     6084968                                            .......T..T...A.A...  6084949
9131     6194539                                            .........AC...A.A...  6194558
9131     10877101                                          ..............G..A...  10877081
9131     11355802                                         ..T..............AA...  11355781
9131     13928208                                      ....CT.............A.A..T  13928232
9131     15135992                                          ....A...T..C....AC...  15135972
9131     16835729                                      ....C...........G...AA...  16835705
9131     17237180                             ......A.T............T..T....TA..A  17237147
9131     17403864                                           .....C...A..C...A...  17403883
9131     1071139                                         ..C.........TT...A.A..T  1071161
9131     1771346                                            ...............CA..A  1771327
9131     4768847                                            .........AC.....A..T  4768828
9131     5259309                                            ............AG..A...  5259290
9131     9216521                                            ...........A....A..T  9216540
9131     9743899                                       ....C...........A....A...  9743923
9131     9872195                                          ..................A...  9872216
9131     13307800                                         ..A......T......A.A.C.  13307821
9131     14586982                                         ..T...............A...  14586961
9131     14967700                                           .........AT.....AC..  14967719
9131     16468092                                           ..........T...ATA.G.  16468111
9131     9597917                                    .....--...........G.....A...  9597892
9131     6513815                                .......-...--.............A.A...  6513787
9131     15766482                                            ...............A...  15766500
9131     1902262                                            ................A...  1902243
9131     5712734                                           ..........A......-...  5712715
9131     5414974                              ...A..A.T.......C.............A...  5414941
9131     10189734                                            ...............A...  10189716
9131     12928052                                         .................CA...  12928031
9131     16281519                                         .........T....A...A...  16281498
9131     17081457                                         .................AA...  17081436
9131     245333                                       ....T.................A...  245358
9131     9709606                                           .................A...  9709626
9131     15345055                                          ........A.A.....CA...  15345035
9131     1707001                               ..A..A.......-...............A...  1707033
                                                        \                       
                                                        |                       
                                                        C
9131     3683358                              ......A.A...T--...............AT..  3683327
9131     1565178                                           ..T....G.........A...  1565198
9131     3545104                                        ....-......T........A...  3545082
9131     5130844                                         .....G.............AT..  5130866
9131     5992711                              ...A..A.T....C.......T.A......A...  5992744
9131     13709103                                            .........G.A...AG..  13709085
9131     15792136                                         ..................A...  15792115
9131     1531307                                       .................A...A..T  1531281
                                                             \                  
                                                             |                  
                                                            TG
9131     2119141                                  ...C....-.................A...  2119113
9131     11389810                                         ...........A....A.A..T  11389831
9131     775387                                           ..................A..T  775408
9131     13599518                             .....G..A.A...-.........G.A..AA...  13599550
9131     1525126                                        ...........TG...A..AA...  1525149
9131     4571173                                             .....C...T.....A...  4571191
9131     10488609                                            ......T..T....AA...  10488591
9131     12608285                                          ...........C.........  12608265
9131     3671808                                   ......--.........CA......A...  3671834
9131     509552                                           ............T.........  509531
9131     7931879                                        .....-........T.....A...  7931901
9131     11585108                                            ....A..............  11585089
                                                                            \   
                                                                            |   
                                                                            A
9131     354377                                               ...G....T.....A...  354394
9131     5301396                                            .........A......A...  5301377
9131     9654571                                         ..C...............AA...  9654549
9131     14991072                                           ............T.A.A...  14991053
9131     15996171                                             ...A..........A...  15996188
9131     641774                               ...A..A.T............T..C...A.A...  641741
9131     853833                                                .......T.....A...  853817
9131     5236488                                         ...A...............A...  5236466
9131     9519380                                            ....C..T............  9519361
9131     2327969                                             ...........A...A...  2327951
9131     6355777                                       ....C...G......G.....AG..  6355801
9131     14264895                                         ..........TT.G..A.A...  14264874
9131     15437333                                              .............A...  15437349
9131     15735959                                          ..........C......A.CT  15735939
9131     17404756                                             .......TC.....A...  17404739
9131     5029207                              ...A..A.T..T..................A..T  5029240
9131     10558422                                         ..T...............A...  10558401
9131     2006026                                               .......T...A.A...  2006010
9131     7991137                                          ..............T...A...  7991116
9131     628758                                             ...............AT.-.  628740
9131     15079832                                            ...........A.A.A...  15079850
9131     11243187                                       ..T.............A.A.A...  11243164
9131     12365336                                         ..................A..A  12365357
9131     12610560                                          .................A...  12610540
9131     15321861                                         .........T.C..AT..A...  15321882
9131     5013085                                       ....C..A....T...AC...A...  5013061
9131     526552                                            ...............A.A...  526532
9131     1994017                                          ..................A...  1994038
9131     2402316                                          ...........T....A.A...  2402295
9131     15978318                                         ................A.-...  15978298
9131     12950859                                         ..................A...  12950838
9131     16234560                                             ..............A...  16234543
9131     5842333                                                ............A...  5842318
9131     8663486                                                ............A...  8663501
9131     16484290                                        ...................A...  16484312
9131     1837906                                         ...A......T..C.....A...  1837884
9131     4376205                                              ...........G..A...  4376188
9131     4693221                                             .....G..T.G..AAA...  4693239
9131     5219025                                         ...................A...  5219003
9131     5596424                               ..A..A.G...............T...A.A...  5596392
9131     14772519                                          ........A....A.AAA..T  14772499
9131     15503196                                         ..T...............A...  15503217
9131     5705731                                           .................A...  5705751
9131     11644996                                            ........T..A...A...  11644978
9131     16776267                                               ............A...  16776282
9131     15064314                                           ..........T.....A...  15064295
9131     13731105                                            ...........A...A...  13731087
9131     16079633                                          .......G.........A...  16079613
9131     9624345                                            .......T............  9624326
9131     14474164                                           ................A...  14474145
9131     10803878                                         .......A..........A...  10803857
9131     12329330                                         .............G....A...  12329309
9131     14866783                                 ..C..C.G................-.....  14866811
9131     11532453                                         ................A.-...  11532473
9131     4072515                                          ..................A..T  4072536
9131     1605828                                  .....CGG...........AG...A.A...  1605857
9131     5521501                                          ..................A...  5521480
9131     11243977                                         ................A.-...  11243957
9131     11320542                                           .........AT.....A...  11320523
9131     11090193                                         ...........C..A.A.A...  11090214
9131     2875713                                           .................A...  2875733
9131     1760396                                            .......T......T.A...  1760415
9131     13613392                                              ........GA...A...  13613408
9131     1366431                                           ......G.........A-...  1366451
                                                                      \         
                                                                      |         
                                                                      G
9131     4374637                                              ...G..........A...  4374620
9131     9975201                                        ................A..AA...  9975224
9131     10318282                                           .............T..A...  10318263
9131     15878553                                           .......T.A..T...A...  15878534
9131     14118845                                         ..................A...  14118866
9131     14969366                                         .......G..........A...  14969345
9131     2325442                                          .................AA...  2325463
9131     5627576                                           .................A...  5627556
9131     14964903                                 ..C..C.G..................A...  14964874
9131     614638                                   .....TAA..................A...  614667
9131     4506180                                          ..................A...  4506159
9131     4808858                                          ..................A...  4808879
9131     12626333                                         ...........A......A...  12626312
9131     12731763                                 .....CAG.......G..........A..T  12731792
9131     15263758                                          ..T..........C...A...  15263778
9131     1758295                                  ..C..T..................-.....  1758323
9131     2483538                                          ................-.....  2483518
9131     5217219                                           .................A...  5217239
9131     12159456                             ...A..A.T....C..GA............A...  12159489
9131     13882131                                       ......A...........A.A...  13882107
                                                                  \             
                                                                  |             
                                                                  C
9131     3817828                                          ...................G..  3817849
9131     4724521                                             ...............A...  4724503
9131     6274837                                             ......T........A...  6274819
9131     9713381                                           ................AA..T  9713401
9131     11672436                                         ....C.............A...  11672457
9131     11751908                                         ................A.A...  11751887
9131     13289691                                         ....G.............A...  13289712
9131     15024298                                         ..................A...  15024319
9131     213537                                            .................AG..  213557
9131     9931407                                           .................A...  9931427
9131     789428                                            ..........A......A...  789408
9131     1089086                                          ................-C....  1089066
9131     1411834                                          .............C....A...  1411813
9131     2559550                                          ..................AC..  2559571
9131     4407712                                          ..T...............A...  4407733
9131     6150070                                  .....CAG..............AG..A...  6150041
9131     14153476                                         ..............A...A...  14153455
9131     15434028                                          ....A............A...  15434008
9131     15961788                                         ..T...............A...  15961767
9131     16975213                                       ....-.....G...T.....A...  16975191
9131     5680015                                           .................A...  5679995
9131     10436745                                          ....A...T........A..A  10436765
9131     12847746                                          ..C..C...........A...  12847726
9131     12924173                                          ...........G.....A...  12924193
9131     13293774                          ..T......A.T.C..C......G.....A..AA...  13293810
9131     13517039                                          .................A...  13517059
9131     15236018                                          ................A-...  15235999
9131     4050436                                       ....A................A..T  4050460
9131     5988923                                          ............T.....A...  5988902
9131     7088014                                      ......................A...  7088039
9131     13271658                                         ..................AG..  13271679
9131     13954849                                         ...........C......C.C.  13954828
9131     14293752                                          ...............-TA...  14293733
9131     14454060                                            .............A.A...  14454042
9131     14553938                                         ..................A...  14553959
9131     15692803                                          ........G....A...A...  15692823
9131     15970208                                          ...............-.....  15970189
9131     16094090                                         .................AA...  16094069
9131     9068                                         ..A...................A...  9093
9131     8232218                                                ............A...  8232203
9131     11493435                                           ................A...  11493416
9131     11963783                                 .....C....................A...  11963751
                                                            \                   
                                                            |                   
                                                          TGT
9131     16559883                                          ..G............A.A...  16559863
9131     3093971                                          ...........A......C...  3093950
9131     9363395                                           .......GT.......AA...  9363375
9131     14772673                                         ..................C...  14772694
9131     4831781                                        ...............G....A...  4831804
9131     4834334                                        ...............G....A...  4834311
9131     9892095                           ..T...C..A.T...AC..........T..GAAA.C.  9892058
                                                                  \             
                                                                  |             
                                                                  T
9131     11571526                                    ....G.C.......G....A..AA...  11571552
9131     12926777                                            ...........T...A...  12926795
9131     15023903                                                 ...A......A...  15023890
9131     1445779                                          ...........A......A...  1445800
9131     1931765                                           ............A..-....T  1931784
9131     1992837                                          ..................A..T  1992858
9131     2403596                                     .....TC..............T.A...  2403622
9131     4216706                                             ......T.A....A.A.G.  4216724
9131     4535235                                          ....C.............A...  4535256
9131     5524310                                          ................A.A.G.  5524331
9131     6081471                                             ......T...A....A..A  6081453
9131     7520730                                             ..C...T....A.A.A...  7520712
9131     12300757                                         ...........T.....CA..T  12300778
9131     13839423                                         ............G.....A.C.  13839402
9131     13843444                                         ..................A...  13843423
9131     14915358                                         .............A..A.AC..  14915379
9131     17387495                                         ..T...........T...A...  17387516
9131     1724072                                       ....C................A...  1724096
9131     12679370                                         ..................A...  12679349
9131     11223435                                         ...C...G..........A...  11223414
9131     13368861                                         ..T...............A...  13368882
9131     451689                                             ................A...  451670
9131     2031946                                          ..................A...  2031967
9131     11795479                                         ..............A...A...  11795500
9131     4038904                                           ...C.............A...  4038884
9131     15140672                                         ..................A...  15140651
9131     751609                                           .................AA...  751630
9131     4367586                                          ..................-...  4367566
9131     11605913                                         .........T.......TA...  11605934
9131     12719104                                         .......A..........A...  12719125
9131     13486153                                         .......G..........A...  13486174
9131     4659311                                          ..................-...  4659290
                                                                  \             
                                                                  |             
                                                                  T
9131     7839798                                           .............A.A.A...  7839778
9131     8876274                                          ..................A...  8876253
9131     11290003                                         ..................A...  11289982
9131     9385406                                          ...........A......-...  9385386
9131     12424468                                         .......G..........A...  12424489
9131     12676775                                 ...G..AG.......G..........A...  12676746
9131     12999191                                         .....C.G..........A...  12999169
                                                                               \
                                                                               |
                                                                               T
9131     14163407                                         ..................-...  14163387
9131     16537555                                          ......G..........A...  16537535
9131     11460859                                         .........T........A...  11460838
9131     1827245                                          ..T...............A...  1827224
9131     2013227                                           ..C....C..T......A...  2013247
9131     5172999                                         ...................A...  5172977
9131     9986565                                           ......G..........A..T  9986545
9131     11551122                                          ......G..........A...  11551142
9131     12883652                                             ..............A...  12883669
9131     15553697                                          .............T...A..G  15553677
9131     1683628                                          ...........A..A.A.A...  1683649
9131     4279808                                          .......G..........A...  4279787
9131     9960190                                           .................A...  9960170
9131     11385002                                         .......G.T........A...  11385023
9131     11534564                                          .................A..T  11534544
9131     12262849                                         ........TA.A......A...  12262828
9131     14300153                                         ...........A....A.AG..  14300174
9131     14808932                                         .......G.....G....A...  14808911
9131     14858425                                         ........GT........A.C.  14858446
9131     15342792                                         ........G.......A.-...  15342812
9131     15598935                                         .........T........A...  15598914
9131     16507568                                         .......G...A......A...  16507547
9131     5857265                             ....A.....T..............T.....A...  5857305
                                                          \       \             
                                                          |       |             
                                                      TCTGG       T
9131     11863361                                         .....C............A...  11863383
                                                                   \            
                                                                   |            
                                                                   A
9131     12293309                                          ...........T.....-...  12293290
9131     14333652                                         .............A....AC..  14333673
9131     9099680                                           ....C............A...  9099660
9131     11371461                                         ............G....A-...  11371441
9131     15198959                                 ....T....CAC..............A...  15198930
9131     15906725                                        ...T...C..T......A.A.G.  15906703
9131     17243087                                             .......C......A...  17243104
9131     1142015                                       .....T...........A.A.A...  1142039
9131     1183468                                           ........A........-...  1183449
9131     2651196                                          ....A.............A.G.  2651217
9131     3417076                                          .........T........A..T  3417055
9131     3437800                                  ..G......C............A..AA...  3437829
9131     5350080                                          ........T.....A...A...  5350101
9131     9565971                                          .........T.A....A.A...  9565992
9131     12582899                                         .......G........A.A..T  12582878
9131     15809080                                         ........G...G.....A...  15809059
9131     16416867                                         ...T...G..........A...  16416888
9131     2248458                                        ....-......TG.T........T  2248480
9131     2256714                                          ..T...........A...--..  2256733
9131     6487365                                  .....CAG...........A..A...-...  6487393
9131     9675589                                  ......G.-...........T...A.-...  9675616
9131     10149504                                      ....C................A...  10149528
9131     13916773                          ..T......A.T....A.........AT..G..A...  13916737
9131     14566205                                          ..C.........A.GAAA...  14566185
9131     16038072                                     ..C.............T..T..A..T  16038047
9131     529105                                           .......A..G.TG....-...  529125
9131     1208153                                        ...C..........T.....A...  1208176
9131     2447138                                          .......C.T........-...  2447158
9131     8353571                                          ..........T..G..A.-...  8353551
9131     16407726                                         .......G.T.......AA..T  16407705
9131     16815754                                         ..................A..T  16815775
9131     288682                               ...A..A.T....C...A....TTT.....A...  288649
9131     1118971                                          .......-.T.A......A..T  1118991
9131     1530093                                       ....C............A..A....  1530117
9131     10478986                                                ...........AC..  10479000
9131     15419483                                                            ...  15419485
9131     171669                                            ....C............-..T  171650
9131     3056976                                        .......C.ATA.A......A...  3056953
9131     5498215                                          .........T...CA..AA.CA  5498194
9131     10109826                                                            ..A  10109824
9131     13774585                                         ..A......T........A...  13774606
9131     11143999                                         ...................G..  11143978
9131     10931511                                         ................A.-...  10931531
9131     5480802                                          ..A....G..........A...  5480823
9131     11751360                                         .................AAG..  11751381
9131     14169033                                         ...............TT.A..T  14169054
9131     519781                                           ..................A...  519802
9131     11423072                                         ..............A...A...  11423093
9131     11932335                                         ..................A...  11932356
9131     1169771                                           ...............-.A..T  1169752
9131     10841809                                         .......G..........A.G.  10841830
9131     11596781                                         .......G..........A...  11596802
9131     15008185                                 ......G.-................A-...  15008212
9131     2948221                                          ..................A...  2948200
9131     17480347                                      ....C..........T.....A..A  17480323
9131     15175565                                 ..A......C.G..............A..G  15175594
9131     15282800                                           ..........T.....A...  15282819
9131     417000                                           ..T...............A..T  416979
9131     863165                                   ..A.......................A..T  863194
9131     4199689                                         .....A.............A...  4199711
9131     5718689                                          ....A...........A.-...  5718709
9131     10729454                                                   ........-...  10729464
9131     12946740                                          ...............A.A...  12946760
9131     4525535                                           ................AA...  4525555
9131     6282569                                           .....A...........A...  6282589
9131     11221784                                         .........T....A.A.A...  11221805
9131     11804451                                         ............GG....A..T  11804472
9131     16084839                                         ..............TGA.A...  16084860
9131     3864059                                           ......G..........-...  3864078
9131     13801087                                         ...............-..A...  13801067
9131     14430563                                        .....G...T.....AG..A...  14430586
                                                                    \           
                                                                    |           
                                                                    T
9131     16529590                                           ................A...  16529571
9131     17061755                                          ..............--.A...  17061737
9131     13539308                                          ......G....G...T.A...  13539288
9131     16150325                                          ..........A..A.A.-...  16150344
9131     17033460                                         ...........T..A.....-.  17033480
9131     1684351                                          ...G...........GA.A...  1684330
9131     5903801                                             .........G.A.AAA..T  5903783
9131     10172940                                              ...........A.A...  10172956
9131     15384555                                      ....C.........AT.....A...  15384580
                                                                  \             
                                                                  |             
                                                                  T
9131     15364074                                        ...................A...  15364096
9131     2010818                              ...A..A.T....C........CAT.T...A...  2010851
9131     11077782                                           ................A..T  11077763
9131     12616993                            ....C.A..-....C................A..T  12617026
9131     13228639                                        ...T.............A.....  13228661
9131     4081912                                            .......A..T..G..A...  4081931
9131     9949583                                          ...........A......A...  9949604
9131     4406633                                           .............A...A..G  4406653
9131     5084417                               ..A..C.T...........G...T....CA..G  5084449
9131     9287718                                         ........-.....G....A..A  9287739
9131     13593268                                             ..................  13593251
9131     12547780                                                  .........A...  12547768
9131     668858                                              ..............CA...  668840
9131     2375414                           ..T...A..A.T..............-.A....A...  2375379
9131     11623468                                                   .......TA...  11623457
9131     12313803                                      ....C................A.GT  12313827
9131     13677902                                        ...T..............TA...  13677924
9131     9711877                                  .....CAG.............CTG......  9711906
9131     4735475                                        ....................A...  4735499
                                                            \                   
                                                            |                   
                                                            G
9131     11419321                                        .............G.AT..A...  11419343
9131     1498495                                            ................A..A  1498476
9131     6246044                                           .......C..A......A..T  6246064
9131     11093492                                         ....C....T.A..C.......  11093471
9131     2032254                                         .................A.A..A  2032232
9131     2133920                                          .........-........A...  2133900
9131     3033064                                                    ........A...  3033053
9131     5646356                                        .....C.....T........A...  5646379
9131     12047019                                         ............G.....A...  12046998
9131     3836645                                          ............T...A.A...  3836624
9131     4370972                                          ...........T......A...  4370951
9131     13696909                                            ...............A...  13696891
9131     2301323                                           ......C.......G..A...  2301343
9131     3596300                               ..A..C.T....CT.....T...-...A.A...  3596269
9131     2910636                                          ...........TT.....A...  2910615
9131     9759850                                                       .....A...  9759842
9131     14481765                                       ...C................A..T  14481742
9131     14934458                                         ...........A......A...  14934479
9131     4991177                                             ...............A...  4991159
9131     10630683                                                     ....A.A...  10630692
9131     11205346                                          .................A...  11205326
9131     11971981                                                      .....A..T  11971989
9131     608094                                           ..................A...  608116
                                                                  \             
                                                                  |             
                                                                  T
9131     3659108                                            ................AG..  3659089
9131     14610109                          ..T........TT....-.......T....TA.A..G  14610072
                                                    \                  \        
                                                    |                  |        
                                                    A                  C
9131     3872633                                           ...........C...A.A...  3872613
9131     10565813                                         ..................A...  10565792
9131     11195301                                            ...............TGT-  11195284
9131     16567197                                                      .....A...  16567189
9131     16999029                                         ............G..G..A...  16999008
9131     2670434                                              ..............A...  2670417
9131     4047316                                          .......C.T........A...  4047337
9131     4961415                                       ..............-....A.A...  4961392
9131     10463458                                            ....A...A......A...  10463440
9131     10761979                                        ..............A....A...  10762001
9131     12194387                                       ...C.......A..T.....A...  12194411
                                                                     \          
                                                                     |          
                                                                     A
9131     15244438                                         .......G..........A...  15244417
9131     11181999                                                     ....A.A...  11181990
9131     1885938                                               ............A-...  1885953
9131     2785316                                     ....T.C...............AA..G  2785290
9131     5314033                           ........AA.T.....T.............A.A...  5313997
9131     1880861                                        ...C...............AA..A  1880884
9131     7442531                                       ....C...........-....A...  7442508
9131     11250625                                           .........A..........  11250644
9131     14814437                                             ...........G..A...  14814454
9131     15791200                                 ..........T..........CA..AA..T  15791234
                                                          \                     
                                                          |                     
                                                      TACAG
9131     9621201                                          ..................A..T  9621180
9131     12567644                                         .......G........A.A...  12567623
9131     6091361                                          ..T.........G.....A...  6091382
9131     12978466                                         ..................A...  12978488
                                                                 \              
                                                                 |              
                                                                 G
9131     11782848                                         .........T....A...T...  11782827
9131     1155676                                          ..................-.G.  1155696
9131     11437412                                         .......G..........A...  11437433
9131     11437911                                         .......G..........A...  11437890
9131     12674873                                 ..A......C................A...  12674903
                                                                  \             
                                                                  |             
                                                                  T
9131     12805464                                         .......G......A...A..T  12805485
9131     4954652                                       ....C.......T..T.....AC..  4954676
9131     10802543                                         ..............A...AG..  10802522
9131     16802626                                         ................-.....  16802646
9131     378086                                   ...C....-..G.........C....A...  378058
9131     83896                                            ..................A...  83875
9131     1053586                                           ........T....A...A...  1053606
9131     4224951                                             ...............A...  4224933
9131     6402768                                          ........G.........A...  6402789
9131     9092493                                          ....C....T.A......A...  9092472
9131     1729496                                          ................-....T  1729516
9131     5427496                                          ..............C...-...  5427516
9131     14090086                                      ...A.....G..T....-...AG..  14090109
9131     659732                                           ......C..........AA...  659711
9131     1161949                                                         ...A...  1161943
9131     14285925                                           ..A.............A..A  14285906
9131     17162453                                          ......C.....CA...-...  17162434
9131     15237069                                         ..................A...  15237048
9131     8654444                                            ................A...  8654463
9131     9832167                                            .......T-.......A..T  9832148
                                                                         \      
                                                                         |      
                                                                         G
9131     11845368                                      ..T..T.............A.A...  11845392
9131     12959243                                        .............T.A...A...  12959265
9131     16066905                                           ...............AA...  16066924
9131     440652                                          ....T...........G..A...  440674
9131     12789665                                         ...............-......  12789685
9131     14835623                                        ...................A..T  14835601
9131     11988214                             ...A..A.T....C.......T........A...  11988181
9131     16508602                                          .............A..A-...  16508621
9131     490406                                            ........T.A......A...  490426
9131     3670354                                             ...............A...  3670336
9131     11121887                                         ..........T.......A..T  11121908
9131     1436120                                       ....C....C...........A...  1436144
9131     2601934                                              ..............A..A  2601951
9131     8915964                                             ....C...T...-..A...  8915947
9131     4813534                                            ..........T.....A...  4813553
9131     7201664                                          ...........AG.....A...  7201685
9131     8227758                                       ....C................A...  8227734
9131     9829747                                       ...............T.....A..T  9829771
9131     10385442                                          .................A...  10385462
9131     17446645                                       ...........T....A...A...  17446622
9131     4515876                                      .............T........A..A  4515851
9131     8807261                              ...A..A.T...........C...T.AG..A..T  8807294
9131     5133893                                          ................-.....  5133873
9131     9248620                              ...A..A.T..T...........T....-.A...  9248652
9131     13385442                                 ..C...AG.........T...C....A...  13385471
9131     9789210                                           ............G....A...  9789190
9131     10051817                                         .........T........A...  10051839
                                                                  \             
                                                                  |             
                                                                  T
9131     806658                                      ..C..T......A.A........A...  806684
9131     2303731                                              ...G.T......A.A...  2303748
9131     9428728                           ..T......A.T....C...........GA...A..G  9428692
9131     15845781                                          .................A...  15845761
9131     4417390                                           ...............A.A...  4417370
9131     9825905                                  .....CAG...............G..A...  9825934
9131     16373934                                       ..T......C.A......A.A...  16373957
9131     5229473                              ...A..A.T...TC................A...  5229440
9131     713606                                           ..................-...  713586
9131     15390054                                         ..................-...  15390074
9131     17469337                                       ...C..............A.-...  17469359
9131     14361169                                           ................-...  14361187
9131     12729155                             ......A.T.CT.C.......A......AA-...  12729123
9131     3689700                                        ...C................-...  3689678
9131     5194136                              ...A..A.T....-................A...  5194104
9131     14518737                                         ..................-...  14518717
9131     4217054                                          ...........A....-.A...  4217034
9131     5109488                                             .............-....A  5109471
9131     12306065                                          .............A.A.AT..  12306085
9131     10076920                             .............C................A...  10076887
9131     4452387                               ..A..A.T......G......G...A...A...  4452355
9131     11898104                                         .........T........-...  11898124
9131     17188656                                    ...A.............T...-.C...  17188681
9131     1804926                         ........A..A.TT...C...C........A..AA...  1804966
                                               \                                
                                               |                                
                                              TG
9131     10101201                                            ........A.A....A...  10101183
9131     15368118                                 ..C...AA................A.A...  15368147
9131     14578826                                          .................A...  14578846
9131     4294740                                          ..............A...AG.T  4294761
9131     2592613                              ...A..A.T..G.C..........T.A...A...  2592646
9131     10149309                             ...A..A.T....CT.....G.....AG..A...  10149276
9131     12911470                                       ....-......A.T..A.A.A...  12911492
9131     10476371                                          .................A...  10476391
9131     12124684                             ...A..A.T..AT...........C.....A...  12124651
9131     11783094                                         ..................A...  11783073
9131     3687736                              ...A..A.T............A........AC..  3687703
9131     7287923                               ..A..A.T....C..............AAA...  7287955
9131     11091832                                             ............A.-..T  11091848
9131     1533134                                          ............T.....A...  1533155
9131     5613306                                          .................AA...  5613327
9131     11691658                              ..T.....CAG...........A......A...  11691626
9131     13555455                                          .................A...  13555475
9131     15360635                                         ................A.A...  15360614
9131     13313753                                   ...T.............A......A...  13313726
9131     1997534                              ......A.T....C..........G...A.A.T.  1997501
9131     11943107                                        ...T.C......A..A.A.A..G  11943129
9131     10667222                                         ..................A..T  10667243
9131     12715443                                      ............A..C....A-...  12715419
                                                              \                 
                                                              |                 
                                                              G
9131     5899914                                        ....T.....T..T..A.AA....  5899939
                                                                               \
                                                                               |
                                                                              AG
9131     8668894                                          ..................A...  8668873
9131     15129064                                          ......G.........AA...  15129044
9131     2371862                                  .....CA...................A...  2371891
9131     2948440                                  ..C..C.G..................A...  2948411
9131     6179502                                           ........T........A...  6179522
9131     6253270                              ...A..A.T....C............A.A.A...  6253237
9131     610218                                           ..................A...  610239
9131     10473888                                             .....T....-.......  10473905
                                                                              \ 
                                                                              | 
                                                                              C
9131     7955016                                          .........A.A....A.A...  7955037
9131     3541490                                        ..T.............T...--.T  3541469
9131     8658562                                        ................T..AA...  8658539
9131     3798139                                     ....GA....................T  3798165
9131     1880653                                  .....CAG........G.........A...  1880682
9131     5217647                                  ......AGT......C..........A..T  5217676
9131     9815342                                  ...C.C.G.........T........A...  9815371
9131     524802                                           ..................A...  524823
9131     932308                                        ....C............A...A...  932284
9131     15215437                                               ............A...  15215452
9131     315278                                      ...A.T................AA...  315304
9131     4967385                                         ...................A...  4967410
                                                                  \            \
                                                                  |            |
                                                                 TT            C
9131     11987220                                         .......G..........A...  11987241
9131     13801888                                      ....CT.C...G.......AA....  13801912
9131     13947118                                         ..................A...  13947139
9131     12909166                                           ...............AAT..  12909147
9131     11240833                                 ......C..C................A...  11240804
9131     13525414                                         .................AA...  13525435
9131     16076541                                 ..C..T.G.........T........A...  16076570
9131     12555744                                 ...A.C.T..................A...  12555715
9131     12701143                             ...A..A.T....C................A...  12701176
9131     14057919                                                              .  14057919
9131     15369001                                 .....C.G..................A...  15368972
9131     15340620                                 .....CAG..................A...  15340649
9131     950615                                   .....CAG..................A...  950644
9131     5380039                                  .....CAG..............T...A...  5380010
9131     16021151                                 .....CAG..............A...AG..  16021122
9131     11331793                             ......A.T...T...........T.....A...  11331760
9131     13493253                                 ..C...AG..................A..T  13493282
9131     3829586                                            ..C.................  3829605
9131     1902600                                  .....CAG...........A......A...  1902571
9131     3887180                                  .....CAG..................A...  3887151
9131     15609572                                       ...........T..G...A.A...  15609549
9131     6872964                               ..A..A.T............T..T.C...A...  6872932
9131     10284252                                         ........G.....A.A.A...  10284231
9131     2004429                                  ..C..C.G..............A...A...  2004458
9131     2367028                                         ...................A...  2367050
9131     12291945                                        .................A.A...  12291923
9131     13509583                                                            ...  13509581
9131     11193241                                         ................A.C.C.  11193220
9131     744336                                           .......G..........A...  744357
9131     1936174                                          .......C.....C....A...  1936195
9131     9726849                                  ..C..C.G..................A...  9726820
9131     5606861                                          .....C..........A.A...  5606882
9131     11803269                                         .........T...CA...A...  11803290
9131     12039856                                         .......G..........T...  12039877
9131     12287649                                         .........G........A...  12287670
9131     12633716                                         .......G..........A...  12633737
9131     14360167                                         .......G........A.A...  14360146
9131     14962200                                         .......G..........A...  14962179
9131     2121697                                       ....A....C...........A...  2121721
9131     3040381                                          ..T....G.....A....A...  3040360
9131     5826027                                          .........T........A..A  5826048
9131     12397288                                         .........T........A...  12397267
9131     4681819                                          ........GT........A..T  4681840
9131     11454318                             ......A.T....C.......T.AG.A...C...  11454351
9131     14495537                                          ..........A...G..A...  14495557
9131     16729415                        ........A..A............C.T........A...  16729376
                                              \                                 
                                              |                                 
                                              T
9131     4810354                                  .....CAG......A..T........A...  4810325
9131     11977110                                 .....CAG..............A...A...  11977139
9131     5794671                                          ........T.....A...A...  5794650
9131     7917796                                          ...G..G....A.....CA...  7917775
9131     15341421                                         ..A............T.AA...  15341400
9131     11279406                                          ......G......A.C.A...  11279426
9131     10015493                             ...A..A.T....C................A...  10015460
9131     2293654                                           ...............A....T  2293634
9131     13839699                                      ...............T.....A...  13839675
9131     15441000                             ......A.T....C..............A.A...  15441033
9131     7463698                                  .....CAG........T.....A...A...  7463669
9131     1093746                                          ..................A...  1093725
9131     9718380                               ..T.....CAG..................A...  9718348
9131     9893654                                       ...................A.A...  9893678
9131     12555354                                          ......G..........A...  12555374
9131     12947019                          ..T...A..C.T....C..........T...A.A...  12947055
9131     1299870                                           .................A...  1299850
9131     2148818                                          ..................A...  2148839
9131     4023225                               ..A..A.T...T.................A...  4023193
9131     17078080                                         ..A...............A...  17078059
9131     6134923                                           ........T......T.A...  6134903
9131     9150593                                           ..........A......A..G  9150573
9131     12843411                                          ......G..........A...  12843431
9131     17446219                                      ....C....A...........A...  17446195
9131     11677489                                       ....................A...  11677512
9131     13684401                                         ............T....AA..T  13684380
9131     1357106                                       ....C................A...  1357130
9131     13376841                                             ..............A...  13376824
9131     14119447                                         ...........C......A...  14119468
9131     15632712                                         ...............G..T...  15632733
9131     11643550                                          ...............A.A...  11643530
9131     378221                               ...A..A.T....................AA.G.  378254
9131     3845657                                         ............T......A...  3845635
9131     4128255                                         ....C..............A...  4128277
9131     7564927                      ..A......T.A..A.T.....A...............A...  7564885
                                              \                                 
                                              |                                 
                                              T
9131     2825230                              ......A.T....C...........CA...A...  2825197
9131     12261665                                            ......T........A...  12261683
9131     11659008                                         .....G.A..........A..T  11659029
9131     6042301                                          ................-CA...  6042281
9131     16359093                                          ..............TA.A.GA  16359113
9131     5373008                                          ...G..............A...  5372987
9131     5596689                                           ...C...........A.A...  5596669
9131     7275153                                  ..A....T...T....C......G..T...  7275182
9131     1638066                                         ...................A...  1638044
9131     2907840                              ...A..A.T....CTT..............A...  2907807
9131     3234147                                          ..................A...  3234168
9131     3329304                                          ..................A...  3329325
9131     11904298                                          .................-...  11904317
9131     14480005                                 ......G.T.-..............TA...  14479977
9131     11157059                             ...A..A.T..G.C.............G..A..T  11157092
9131     548285                                             ......G.......A.A...  548304
9131     14526774                                    .....TC.G........T.....A..T  14526748
9131     15582611                                        .........G.........A...  15582633
9131     14213295                                         ...C...G.........AA...  14213316
9131     5727501                                         ...................A..T  5727479
9131     10445000                                            ...............-...  10444983
9131     13343593                                         ..................A...  13343572
9131     3546422                                       .....................A...  3546398
9131     11085593                                        ..A................A...  11085571
9131     1271337                                            .........T.....CA...  1271318
9131     2568005                                          .........G...A....A...  2567984
9131     10029373                                         ...G..............A...  10029352
9131     16346341                                         ...........A.....AA.GA  16346362
9131     2139480                                        ..............G.....A...  2139503
9131     10253667                               ....A.T....C..............CAA...  10253698
9131     14362218                                         ..................A...  14362239
9131     15009512                                  ....-....................A...  15009485
9131     15195565                                         ..................A...  15195544
9131     2589783                                           .................A...  2589763
9131     6129498                                          .................AA...  6129477
9131     12800933                                           ................A...  12800952
9131     1464606                                       ....C.......TG.......A..T  1464630
9131     9734619                                  .....CAG..................A...  9734648
9131     15506840                                            ..C............A...  15506822
9131     1644739                                          ..................A...  1644760
9131     2004718                                          ..............A.A.A...  2004697
9131     9595107                               ..T..A.T....C..............ATA...  9595075
9131     522277                                   ..C..C.A..............A...A...  522306
9131     4901420                                  .....CAA.....C............A...  4901391
9131     14070912                                      ...............G.....AG..  14070936
9131     16076379                                            ...C...............  16076397
9131     4974592                                         ............A.....CA...  4974570
9131     15141837                                      ............T...C....A...  15141861
9131     1492085                                  .....C.TT...........G.....A...  1492114
9131     10226307                                          ..........A.G....-.G.  10226326
9131     3822584                                          ............T.....A...  3822563
9131     4983909                              ...A..A.T..................T..A...  4983942
9131     13189628                                         ..............A...A..T  13189607
9131     10006718                                ...A.T....C................A...  10006748
9131     15413662                                         ..................A..T  15413641
9131     17298707                                         ..................A...  17298686
9131     2830301                                           .................A...  2830321
9131     2045984                                          ..................A...  2046005
9131     9656242                                          ..................A...  9656263
9131     15165266                                         .............G....A.C.  15165287
9131     13309291                                          .................A...  13309311
9131     1153446                                          ..................A...  1153467
9131     3239420                                          ..................A...  3239399
9131     15929556                                         .............A....A...  15929577
9131     4475917                                          ..T...............A...  4475896
9131     15012017                                         ..................A...  15012038
9131     15177972                                   ....AG..................A...  15177945
9131     577085                                           ..................A...  577064
9131     740048                                           ..T...............A...  740069
9131     3245414                                          ..................A...  3245435
9131     4059034                                          .................AA...  4059013
9131     4064360                                          ...T..............A...  4064381
9131     4464908                              ...A....G....C..............-.....  4464876
9131     4938865                              ........TC...C......T...T.....A...  4938899
                                                    \                           
                                                    |                           
                                                    A
9131     13464643                                         ................-....A  13464623
9131     14814821                                           ..........C...A.A...  14814840
9131     15373433                                         ..................A...  15373412
9131     15495671                                           ..........G.....A..T  15495652
9131     16243368                                         .............G....A...  16243389
9131     16489098                                         ..................A...  16489119
9131     4345383                                           ................AC...  4345363
9131     12270220                                          .............A...A...  12270240
9131     15854266                                         ...........C.G....A...  15854287
9131     5223254                                               ..G......A...A...  5223270
9131     6655171                                  ...A....-...........G.A...A...  6655143
9131     1323043                                          ...........T......A...  1323022
9131     2850339                                          ...........A......A...  2850318
9131     3688909                                          ..T...........A...A..A  3688930
9131     4037047                                          ...........-......A...  4037067
9131     4186179                                          ..................A...  4186158
9131     4220695                                          ..................A...  4220674
9131     7454554                                          ..................A..A  7454533
9131     9539745                                          ..................A..T  9539724
9131     9884520                              ......A.T....C...C.G....T.....A...  9884553
9131     12853351                                         .......G..............  12853372
9131     12972413                                         ..................A...  12972434
9131     13319171                                         ..................A...  13319150
9131     15644254                               ....C......C..............A.A...  15644223
9131     15272323                                          ......G.T.....T.A-...  15272342
9131     1216134                                          ............T.....A...  1216155
9131     2712720                                          ..A...............A...  2712741
9131     4994399                                          ...........A.G..A.A...  4994420
9131     11709678                                                            ..G  11709676
9131     12006098                                         ..............A...A...  12006119
9131     12420931                                         ..................A...  12420952
9131     13657874                                         .............A....A...  13657895
9131     15168340                                         ..................AT..  15168319
9131     15687355                              ..A..A.T...................A.A...  15687323
9131     11965858                                          ...........T...A.A...  11965838
9131     11984827                                           ...............AA.G.  11984808
9131     14537552                                           ...C......T.....A.G.  14537571
9131     17138537                                         .................AA...  17138558
9131     10726011                                         ..............A...A...  10725990
9131     3933744                                          ...........A.G...CA..T  3933765
9131     11478491                                         ......A..T........A...  11478512
9131     13084956                                         .........A....A...A...  13084977
9131     13905513                                         .........T........A...  13905534
9131     14326167                                         .........T........A...  14326188
9131     17330743                                         ........C.........A...  17330722
9131     8653946                                           .................A...  8653966
9131     9287428                                       ....................T....  9287403
                                                             \                  
                                                             |                  
                                                             T
9131     11507248                                        ...........CA......A...  11507270
9131     3092583                                          .........T........A...  3092604
9131     4699135                                          .......G.T........A...  4699156
9131     5947314                                    ..T...T........T........A...  5947287
9131     9073718                                          .......G...A..A...A...  9073697
9131     12821709                                         .......G.......G..A...  12821688
9131     14813512                                         .......G......A...A...  14813491
9131     14815893                                         .......G....C.....A...  14815914
9131     3590660                                  ......G.-.................A...  3590632
9131     16059309                                         .........T.......AA...  16059288
9131     617262                                           .........T........A...  617283
9131     2272579                                          ....C....T........A...  2272600
9131     2404542                                          .........T........A...  2404521
9131     3626086                                          ................A.A.GT  3626065
9131     3745963                                          ..T........AT.A...A...  3745942
9131     4354658                                          .......G......A...A...  4354637
9131     4405870                                          ..T..............AAG..  4405849
9131     4410678                                          ........G.........A...  4410699
9131     5088668                                          ........C.........A...  5088689
9131     5547958                                           ...............A.A...  5547978
9131     6666088                                          .......C.A........A...  6666109
9131     7964809                                          .........T......A.A...  7964788
9131     11413524                                         .......G........A.A...  11413503
9131     11929470                                         .......G..G.......A...  11929491
9131     12054906                                         .........T....A...A...  12054927
9131     12617750                                         .......G.........AA...  12617729
9131     12912594                                         .......G..........A...  12912615
9131     12959017                                         ....C..G..........A...  12958996
9131     13784415                                         ........G.........A..A  13784394
9131     15268136                                         .......G..........A...  15268115
9131     16836472                                         .........T........A...  16836493
9131     3727830                                           ...G............AA...  3727810
9131     10470985                                         ........G.....T...A...  10470964
9131     10994195                                       ...C......G.....A...A...  10994172
9131     1707296                                         ...............A...A...  1707318
9131     1803509                                             ...............A...  1803527
9131     4377233                                          .......G..........A...  4377254
9131     12058871                                         .......CG.........A...  12058850
9131     14420719                                         .......G...T.....AA...  14420740
9131     597792                                           ..T......T....A...A...  597813
9131     1317118                                          ...G....G.........AG.T  1317097
9131     1466876                                          .........T.T.G....A...  1466897
9131     1689356                                          .................AA..T  1689377
9131     2278304                                       ...T...........G.....A...  2278280
9131     4079386                                          .........T........A.G.  4079407
9131     6423965                                          ....C......A......A.G.  6423986
9131     6433384                                          .........T........A..T  6433363
9131     11362519                                         .....C.G..........A...  11362498
9131     11711573                                         .......G........ACA...  11711594
9131     12566410                                         .......G.........AA...  12566389
9131     13034887                                         .......G..........A...  13034866
9131     13075516                                         .......G....G.....A...  13075537
9131     13447489                                         .......G..........A...  13447510
9131     14026758                                         ...C..........A...T..T  14026779
9131     14872293                                         ......G..T..G.....A...  14872272
9131     15193900                                         .......GG........AA...  15193921
9131     16049410                                         ..T......T.......AA...  16049389
9131     16479381                                         .......G..........A.GG  16479360
9131     17329019                                         ....A....T........A...  17329040
9131     12819221                                         .......G.........AA...  12819242
9131     14965599                                         .............CA...A...  14965578
9131     97751                                         ....C............T...A...  97775
9131     583300                                           .........T..G.A...A...  583321
9131     1597530                                          ..A.........G....TA...  1597509
9131     3413832                                          ..T........A......T...  3413811
9131     4217973                                          .......C..........A...  4217952
9131     8794566                                          ...T.C...........AA...  8794545
9131     9130102                                            ............A.A...T.  9130083
9131     11970118                                         ..T....G..........A...  11970139
9131     14874827                                         .......G..........A.C.  14874806
9131     14931493                                         .....C.C..T.......A...  14931472
9131     3325703                                          .......G...TG...A.A..T  3325682
9131     5338570                                      ..G........C.....G....A...  5338545
9131     5763746                                           .................A...  5763766
9131     6269178                                          ..T....C.T...CA...A..T  6269157
9131     7595942                                          ....A.....T...A...AC..  7595921
9131     10107517                                          .............TGA.A...  10107497
9131     13076455                            ....A....T...............T.....A...  13076490
                                                    \                           
                                                    |                           
                                                    A
9131     17211800                                         ..........T.......A...  17211821
9131     3819502                                          ..................A..T  3819523
9131     5281803                                          ..................A...  5281782
9131     5322727                                          ..................A...  5322706
9131     5510966                                          ..................T...  5510945
9131     1295143                                          ..................A...  1295122
9131     1431499                                          ..................AC..  1431520
9131     1483685                                          ..................A...  1483664
9131     10231767                                         ..................A...  10231788
9131     11084560                                         ......................  11084581
9131     13290993                                         ..................C...  13291014
9131     2739682                                          ..................A...  2739703
9131     4206615                                           .................A..T  4206635
9131     6585724                                          ..................A...  6585745
9131     11397579                                         ..................A...  11397600
9131     15659693                                         ..................A...  15659672
9131     1009987                                          ...........A......A...  1010008
9131     1219915                                          ..................A...  1219936
9131     1580328                                          ..................A...  1580349
9131     5519365                                          ..T...............A...  5519344
9131     6859336                                          ................A.A...  6859315
9131     9428984                                          ..................A...  9429005
9131     9653180                                          ..................A...  9653201
9131     12203477                                         ..................A...  12203456
9131     12304306                                         ..................A...  12304285
9131     13615978                                         ..................A...  13615999
9131     14923645                                         ..................A...  14923666
9131     15569348                                         ...........A......A...  15569327
9131     16338579                                         ...........A......A...  16338600
9131     17198342                                         ..................A...  17198321
9131     357444                                        ............A....A...AC..  357420
9131     2123630                                          ..................A...  2123651
9131     7405527                                           ...............A.A..T  7405507
9131     9590106                                           ........T........A...  9590126
9131     12085143                                          .......T.........A...  12085123
9131     1093223                                       .....................A...  1093248
                                                                  \             
                                                                  |             
                                                                  T
9131     3774516                                          ..................A..G  3774495
9131     8850345                                          .................AA...  8850366
9131     11576804                                          ..C....C.........A...  11576824
9131     13094645                                         ..............A...A...  13094624
9131     15385872                                         ..................A..T  15385893
9131     16034908                                         ...C..............A...  16034887
9131     16312983                                         ..................A...  16313004
9131     17426274                                         ..................A...  17426295
9131     1230177                                          ..................A...  1230198
9131     1504771                                          .................AA...  1504750
9131     1947119                                          ...........A......A...  1947098
9131     2020565                                          ...........A......A...  2020586
9131     2083974                                          .....A............A...  2083995
9131     3041933                                          .................AA...  3041954
9131     3974026                                          ..................A...  3974047
9131     4671322                                          ..................A...  4671343
9131     5131232                                          .................AA...  5131253
9131     5969578                                          ..................A...  5969599
9131     11918271                                         ..................A...  11918292
9131     12296210                                         ..................A...  12296231
9131     12561172                                         ..................A...  12561193
9131     12858240                                         ...T..............A...  12858219
9131     14071513                                         ............G.....A...  14071534
9131     14235549                                         ..................A...  14235528
9131     15045242                                          ..........A......A...  15045262
9131     15257575                                         ..................A...  15257596
9131     15768573                                         ..................A...  15768594
9131     16013271                                         ..................A...  16013292
9131     16333437                                         ..................A...  16333458
9131     17477645                                         ..................A...  17477666
9131     9757221                                        ....T...C...........A...  9757198
9131     12898973                                         ..T............G..A...  12898952
9131     14330084                                         ..................A...  14330063
9131     14869817                                 .....T....................A..T  14869786
                                                          \                     
                                                          |                     
                                                         AA
9131     16809775                                         ..................A...  16809754
9131     584031                                           ..............A.A.A...  584052
9131     1074814                                          ..................A...  1074793
9131     1347170                                          ..................A...  1347149
9131     1630182                                          ................A.A...  1630161
9131     1633991                                           ...............A.A...  1633971
9131     1950104                                          ...........A......A...  1950083
9131     3333831                                            ......G..C.........T  3333812
9131     4349036                                          ..............T...A...  4349015
9131     4662364                                          ..................A...  4662343
9131     5138711                                          ................A.A...  5138732
9131     9146181                                          ..................A...  9146160
9131     10125651                                         ...........A......A...  10125672
9131     11123535                                         ..................A...  11123556
9131     11433406                                         ..................A...  11433427
9131     12796536                                         ..................A...  12796557
9131     12967308                                         .................TA.C.  12967287
9131     13548412                                         ..T...............A...  13548433
9131     13714831                                         .............GA...A...  13714852
9131     15109061                                         ...........A......A...  15109082
9131     15526357                                         ...........C......A...  15526336
9131     15763961                                         ................A.A...  15763940
9131     15948073                                          ...A...G.........A...  15948093
9131     16004849                                         ........G...G.....A...  16004828
9131     16877060                                         ............G.A...A...  16877039
9131     472574                                           ..................A...  472595
9131     500868                                           ..T...............A...  500847
9131     743135                                            .......C.........A...  743115
9131     1922881                                           ......G..........A...  1922861
9131     4929052                                         ...T......T....A...A...  4929030
9131     5971464                                             .....G.........A..A  5971446
9131     11316047                                          ......G...A......A...  11316027
9131     12105184                                         ..............A...A...  12105205
9131     12600566                                         ...........T......A...  12600545
9131     13268418                                          ......G..........A...  13268438
9131     14533592                                         ..................A...  14533571
9131     15206710                                          ......C...T......A...  15206690
9131     281815                                           .......C.........AA...  281794
9131     735713                                           ..................A...  735734
9131     1618055                                          ..................A...  1618034
9131     2139950                                          .................AA...  2139971
9131     3823737                                          ..................A...  3823716
9131     4797594                                          ...........T......A...  4797573
9131     5031641                                           ........T......A.A..T  5031621
9131     9819355                                          ..................A...  9819334
9131     11470841                                         ................A.A...  11470820
9131     11703053                                         ...........A......A..T  11703074
9131     12164375                                          ..........A..T..AA...  12164395
9131     15044505                                         ...........A......A...  15044484
9131     15954503                                         ..................A..T  15954482
9131     16372510                                         ................A.A...  16372489
9131     16554243                                         ...............GA.A...  16554222
9131     1633213                                         ..C................A...  1633191
9131     4767036                                          ................A.A...  4767057
9131     5964147                                          ..................A...  5964126
9131     8596418                                          ..............T..AA...  8596397
9131     10734976                                         ..................A...  10734997
9131     10755218                                         ..................A...  10755239
9131     11146878                                         ..T..............AA...  11146899
9131     11935046                                         ..................A...  11935067
9131     12358221                                         ..................A...  12358242
9131     12824661                                         ..................A..T  12824682
9131     13344764                                         ..................A..G  13344743
9131     13394075                                         ..................A...  13394054
9131     14343105                                         ................A.AG..  14343126
9131     14547705                                         ..................A...  14547726
9131     14995392                                         ..................A...  14995371
9131     15550264                                         .....C............A.TG  15550285
9131     15743163                                         ..................A...  15743184
9131     15970785                                         ..................A...  15970806
9131     16054739                                         ..................A...  16054760
9131     2236133                                          ..............A...A...  2236112
9131     2852880                                          ............G.....A...  2852901
9131     2872991                                           ........T........A...  2873011
9131     3460700                                            ................A..T  3460719
9131     3910788                                              ..........A...A...  3910805
9131     4679179                                          ................-.....  4679199
9131     4783820                                           ........T........A...  4783800
9131     4963297                                          ..................A...  4963276
9131     9458983                                           ....C..........A.A..T  9458963
9131     9503539                                           ..........A.C....A...  9503559
9131     10744803                                         ................A.A...  10744782
9131     13827817                                         ..................A...  13827796
9131     14968608                                          ......G..........A...  14968588
9131     15512556                                          ......G......AGT.A...  15512536
9131     37516                                              ............A...-...  37498
9131     227492                                        ....C..C.............A..A  227468
9131     394611                                           ..................A...  394632
9131     678378                                           ..................A..A  678357
9131     1110383                                          ...........A......A...  1110362
9131     1879326                                          ............C.....A...  1879347
9131     1930703                                          ..................A...  1930682
9131     3050117                                          ..................A...  3050096
9131     3691039                                          ..T...............A...  3691060
9131     5630102                                          ..T...............A...  5630081
9131     6266327                             ....A.....T.............A......A..G  6266366
                                                          \                     
                                                          |                     
                                                      TCCAG
9131     9665343                                          ....C............AA...  9665322
9131     9710209                                          ............GCA.......  9710230
9131     12375528                                         .............C....AC..  12375507
9131     12877761                                         ..................A...  12877740
9131     12989232                                         ...............T..A...  12989253
9131     13958711                                         ...G..............A...  13958690
9131     14463891                                         ............T.....A...  14463912
9131     14647586                                         ..T.............AAA...  14647607
9131     14988251                                         ..................A...  14988230
9131     733651                                            .....G...........A...  733671
9131     2533905                                           ......A.A.......AA...  2533885
9131     2572972                                           .......GT...G....A...  2572952
9131     3516144                                           ..........T..T...A...  3516164
9131     3948720                              ...A....T....C..............A.A...  3948687
9131     7832676                                           ........G....A...A...  7832696
9131     9695115                                           ........T.......AA...  9695135
9131     12563893                                           .......A..T.....A...  12563874
9131     14592806                                         ................A.A...  14592827
9131     16017403                                          ........T...A....A...  16017383
9131     16299598                                         ................C.A...  16299619
9131     16146407                                         ..................A...  16146428
9131     3568226                                          ..................A...  3568205
9131     9369538                                           .................A...  9369518
9131     11293709                                         ..................A...  11293730
9131     780413                                            .................A...  780393
9131     13296470                                          ...........G.....A...  13296490
9131     16293882                                         .................AA...  16293861
9131     2874168                                          ..................AC..  2874189
9131     4060539                                          ..A...............A...  4060518
9131     11149317                                         ..................A...  11149296
9131     13083744                                         .........G........A...  13083765
9131     14938212                                         ..................A...  14938191
9131     1638737                                           .................A...  1638757
9131     3653840                                           .................A...  3653860
9131     4042215                                           ............A....A...  4042195
9131     13392759                                         ..................A...  13392738
9131     13507957                                          ......A..........A...  13507937
9131     16162637                                         ..................A...  16162616
9131     806453                                            .....................  806473
9131     5622637                                          .....C............A...  5622616
9131     11304544                                          .................A...  11304524
9131     13713797                                         .................AA...  13713776
9131     3787428                                          ................A.A...  3787407
9131     4478812                                           .................A...  4478792
9131     4689912                                          ..............A...-...  4689932
9131     9725500                                           .................A...  9725480
9131     15717002                                          .......GT......A.A...  15716982
9131     11153776                                         ..................A...  11153755
9131     13496895                                         ................A.A...  13496916
9131     13913127                                         .........T........A...  13913149
                                                                  \             
                                                                  |             
                                                                  T
9131     15580366                                         .......C........T.A...  15580387
9131     17020071                                         ............G.....A.G.  17020050
9131     401020                                            .................A...  401040
9131     1339178                                           .................A...  1339198
9131     3150661                                           .............A...A...  3150681
9131     3693140                                           ............A....A...  3693160
9131     4480939                                           .................A...  4480959
9131     8889214                                          ..................-...  8889234
9131     13430389                                           ..........T.....A.G.  13430408
9131     13828320                                          .................A..T  13828300
9131     14960049                                          .................A...  14960069
9131     16257241                                          .................A...  16257261
9131     1266272                                          ............T.....A...  1266293
9131     1441958                                            ..............A.A..T  1441977
9131     1664456                                           ................TA...  1664476
9131     1986820                                            .....A........A.A...  1986801
9131     2898261                                          ..T...............A.G.  2898282
9131     3038088                                           ...............A.A...  3038108
9131     5057230                                          .........G........A...  5057251
9131     11641965                                          ................AA...  11641985
9131     12321579                                 ......G.-.................T...  12321551
9131     14881240                                     ....T......C.A........AT.T  14881265
9131     15290067                                          .................A..T  15290047
9131     3976222                                          .............A....A...  3976243
9131     4658453                                          ............T.....A...  4658474
9131     5692446                                           ...............A.A...  5692426
9131     11402554                                         ..................A...  11402575
9131     13313084                                            .....G........AA...  13313066
9131     14861927                                           .......T........A...  14861946
9131     15313922                                          .............AG..A...  15313902
9131     16654704                                         .........T......A.A..A  16654725
9131     8887726                                           .............A...A...  8887746
9131     3080310                                          .........T.......TA..T  3080289
9131     3806949                                          ..........T.....A.A...  3806970
9131     8987599                                          .........T..G....AA...  8987620
9131     9836038                                            ........T.......A...  9836019
9131     14601856                                        ..C..........T....TA...  14601878
9131     1589130                                           ...............A.A...  1589150
9131     5750904                                           .....C...........A...  5750924
9131     12050331                                         ..................A...  12050352
9131     12790768                                          .................A...  12790748
9131     16555802                                          ...............A.A...  16555822
9131     38434                                             .................A...  38414
9131     11866749                          ...........T....C...........A....A.C.  11866712
                                                        \                       
                                                        |                       
                                                        A
9131     13320696                                           ................A...  13320677
9131     576467                                           ................A.AC..  576446
9131     2060801                                           ................AA..A  2060821
9131     3027831                                              ..............A...  3027848
9131     5048412                                           .................A...  5048432
9131     16148861                                          .................A...  16148841
9131     5369724                                            ...............AA...  5369705
9131     13616677                                      ..T............T...A.A...  13616653
9131     15057629                                         .......-.........AA...  15057609
9131     2029171                                          ....C.............A...  2029150
9131     9830567                                          .................AA...  9830588
9131     12581313                                        ............A..T...A...  12581291
9131     12899805                                          ......G..........A...  12899825
9131     3901019                                            ..............A.A...  3901000
9131     4271332                                            ..........T.....A...  4271313
9131     4350318                                            ................A...  4350337
9131     994208                                          ................T..C...  994186
9131     2154073                                            ................A...  2154054
9131     2803334                                           ............G....A...  2803354
9131     10925933                                         ..................A...  10925912
9131     15301495                                          .................A...  15301475
9131     15523546                                         ........T.........A...  15523570
                                                                    \           
                                                                    |           
                                                                  CTC
9131     5092233                                       ....-...G............A..T  5092256
9131     10242495                                          .................C..A  10242515
9131     13265478                                                  .........A...  13265466
9131     13617432                                      ....C.........A.....AA...  13617456
9131     15354336                                          ......G......A.T.A...  15354356
9131     16826465                                          ...............A.A...  16826485
9131     1554729                                           .................A...  1554709
9131     6770241                                                        ....A...  6770234
9131     7337509                                       ....CT.............A.A..T  7337533
9131     12403272                                           ...........G....A...  12403253
9131     6383773                                       ....CA....A......A...A...  6383797
9131     9927329                                          ........TG........A..T  9927351
                                                                    \           
                                                                    |           
                                                                    T
9131     12331650                                          .................-...  12331631
9131     8903301                                             ...............A...  8903319
9131     418639                                              ...............A...  418657
9131     2997240                                             ...............A...  2997222
9131     13959810                                             ..............A...  13959827
9131     11479588                                            ...............A...  11479606
9131     15135340                                            ...............A...  15135322
9131     2969159                                          ..................A...  2969137
                                                                  \             
                                                                  |             
                                                                  T
9131     5241942                                          ........-.........A...  5241922
9131     11512938                                             ..............A...  11512921
9131     12257889                                         ..................A...  12257911
                                                                  \             
                                                                  |             
                                                                  T
9131     4126736                                           ......G....G.....A...  4126756
9131     7421356                                          ................-.....  7421336
9131     10266599                                         ................-....T  10266579
9131     13176547                                         ..................A...  13176568
9131     692639                                           ............T.....-...  692619
9131     7240619                                    ....-.................-....T  7240644
9131     8771227                                             ...............A...  8771245
9131     11866095                                                   .......AA...  11866084
9131     12318078                                         ................-.....  12318058
9131     409484                                            ...............-A....  409503
9131     959688                                             ....G...........A...  959669
9131     3684478                                          ................-.....  3684498
9131     3861230                                          ................-.....  3861250
9131     4212391                                          ................-.....  4212411
9131     13315270                                             ..............A...  13315253
9131     14349142                                         .......-..........A...  14349162
9131     16675083                                            ....CG.............  16675065
9131     2002229                                       ..T............T.....A...  2002253
9131     3544366                                          ................-.....  3544386
9131     4196979                                             ...............A...  4196961
9131     5033539                                             .........G.....A..T  5033521
9131     9246564                                               ...G.........A...  9246548
9131     13053475                                            .............A.A...  13053457
9131     39969                                                ..............A...  39986
9131     1526626                                          ..................A...  1526647
9131     2009554                                              ....C........AA...  2009571
9131     14984078                                      ....CT.....T......GA.A...  14984102
9131     16924506                                             ..............A...  16924489
9131     1582413                                       .....................A...  1582389
9131     4314895                                              ............T.A..T  4314912
9131     5598299                                          .................AA...  5598320
9131     8730049                                             ........C......A...  8730067
9131     11213689                                         .........T.......T-...  11213668
                                                                  \             
                                                                  |             
                                                                  T
9131     12520938                                         .......G.....A....-...  12520918
9131     14825334                                         ................-.....  14825354
9131     15270621                                          ...............A.A..A  15270641
9131     1114114                                            ................A...  1114095
9131     11675556                                         ...........A......A...  11675577
9131     13359511                                            ...............A...  13359493
9131     13715492                                           ....C..........TA..T  13715473
9131     14142423                                           ..A......A....A.A...  14142442
9131     16798003                                         ..................-...  16798023
9131     11387249                                         ..................-...  11387269
9131     4765451                              .........T................A...-...  4765414
                                                          \                     
                                                          |                     
                                                      TCCAG
9131     12612267                                         .......G..G.......-...  12612247
9131     4451263                                           .................-...  4451244
9131     17293376                                         ................-.....  17293356
9131     1518229                                          ..T...............-...  1518249
9131     2474573                                          ................T.-...  2474553
9131     15561610                                         ............G.....-...  15561590
9131     1515228                                           ............CA...-...  1515247
9131     15772057                                  ....C.T....A..C..........-...  15772084
9131     1834379                                       ....C................A...  1834403
9131     3080677                                             ...........A...A...  3080695
9131     14919360                                      ....................TA...  14919336
9131     16760419                                 .....CAG..T..............A-...  16760391
9131     1863737                                              .......--.........  1863752
9131     3642176                                          .........T........A...  3642197
9131     3808076                                          ...T..............A...  3808098
                                                                               \
                                                                               |
                                                                               A
9131     8525787                                             ........A......A...  8525805
9131     8617990                                          ..............A...-..T  8617970
9131     12289702                                         .........T........-..G  12289682
9131     12448046                                         .......G.........A-...  12448066
9131     16724158                                         .................A-...  16724178
9131     3075468                                         ...................A...  3075490
9131     9887443                                          ................A...-.  9887422
                                                                  \             
                                                                  |             
                                                                  T
9131     7277312                                          ......A...........-...  7277292
9131     12240699                                         ...............-.AC...  12240679
9131     13926840                                            ...............AT..  13926822
9131     14165675                                                ..........AA...  14165661
9131     3053056                                          .......A..........A...  3053077
9131     13435981                                      ...T.................A...  13435957
9131     395491                                           ............T...A.-...  395471
9131     1862548                                              .............AA...  1862565
9131     3604535                                    ......-.........GA......A.G.  3604508
                                                                  \             
                                                                  |             
                                                                  T
9131     4713007                                          ..T...A.......A...-...  4713027
9131     5171346                                               ............AA..T  5171330
9131     5824900                                            .....C.T........A...  5824881
9131     8372171                                          .....G.....AG.....-...  8372151
9131     9396134                                          ............G.....-...  9396154
9131     9765920                                           ........G....A...-...  9765939
9131     11655608                                         ........G.....T..A-...  11655588
9131     12073023                                         ...........A......-...  12073003
9131     14489254                                       .........C.........A.TT-  14489276
9131     15408713                                    .......................A...  15408740
                                                                  \             
                                                                  |             
                                                                  T
9131     16244121                                         .................A-...  16244141
9131     16349113                                         ..........C.....A.-...  16349133
9131     16550307                                             .............A-...  16550323
9131     5505987                                          ..................-...  5506008
                                                                  \             
                                                                  |             
                                                                  T
9131     7091933                                              ............A.A...  7091916
9131     9071136                                            .........CT..G.AA...  9071155
9131     9779230                                                ............-...  9779244
9131     10450580                                                  .......A.-...  10450569
9131     14396144                                             .....T...G....A..G  14396127
9131     15766045                                         ........T.......A.A...  15766067
                                                                   \            
                                                                   |            
                                                                   G
9131     15805010                                         ......................  15805031
9131     3663977                                          ...G............-.....  3663957
9131     5475572                                          .............AA...A...  5475551
9131     12769149                                         ..............C...-...  12769129
9131     16086131                                         ................-.....  16086151
9131     11300267                                         ..................A...  11300288
9131     11543949                                         .................AA..T  11543928
9131     3943268                                           ......G.........A-...  3943249
9131     4203524                                           .................A...  4203544
9131     5109621                                       ....C............A...A...  5109645
9131     11914809                                      ....C.......T........A...  11914785
9131     364103                                           ..............A..T-...  364083
9131     7416284                                          ..................A...  7416263
9131     16355142                                           .........A..A...A...  16355161
9131     10247987                                            ...............A...  10247969
9131     12388800                                         ..................A...  12388779
9131     16294807                                         ..................A...  16294829
                                                                  \             
                                                                  |             
                                                                  T
9131     15347613                                         ...C............-.....  15347593
9131     15769721                                                      .....A...  15769713
9131     227759                                           ..................A.G.  227738
9131     5120333                                          ..T........A....A.-...  5120313
9131     6401142                                         ................T..A...  6401164
9131     2214730                                           .................A...  2214710
9131     11915485                                         ................-....G  11915465
9131     9929634                                          .......G.........A-...  9929654
9131     1247548                                              .....T........A...  1247565
9131     14658532                                            ...............A...  14658514
9131     2756496                                         ........A...--...A.A...  2756476
9131     2889848                                           .................A...  2889869
                                                                            \   
                                                                            |   
                                                                            A
9131     11490688                                          ......G.......G..A..T  11490668
9131     13818109                                 .....CAG.......A....T.....-...  13818137
9131     13189351                                         .......G..........A...  13189373
                                                                        \       
                                                                        |       
                                                                        T
9131     10628293                                          .........T...A...A...  10628313
9131     7278223                                .......--...-......T......A.A...  7278251
9131     16819717                                      ....C............-.A.....  16819740
9131     1157794                                          .........T........-...  1157774
9131     12017273                                            ......T........A...  12017291
9131     12420561                                      ............G........A...  12420537
9131     15808921                                          ........T......A.-...  15808902
9131     334417                                          .....C.............-...  334396
9131     7256727                                          ........T.........-...  7256707
9131     15146961                                          .................-..T  15146980
9131     10820806                                         ..T...............A..-  10820786
9131     12324107                                         .......G......A...-...  12324087
9131     13688970                                        ...................A...  13688947
                                                                  \             
                                                                  |             
                                                                  T
9131     15067790                                          ................A-..T  15067771
9131     17056992                                         ..G.............A.-...  17056972
9131     14963098                                         .......A...A..A...-...  14963078
9131     2538122                                           .......G.T.......-...  2538141
9131     12067315                                             ..............A...  12067298
9131     2743707                                          .......C..........-.C.  2743727
9131     11458865                                          ..........A.....A-...  11458846
9131     2584822                                              ..............A...  2584805
9131     3609810                                              ..........A..A-...  3609826
9131     11784752                                     ...T.................AT...  11784778
                                                                         \      
                                                                         |      
                                                                         A
8960     8308126                                 ...A.T....C.....G....T.....A..T  8308096
8960     756932                            ..T...A..A......A......CTT.T....AA...  756896
8960     10500260                          ..T......A.T...TC.G.....T..T.....A...  10500296
8960     5860363                              ...A..A.T....CT..G..T.........A..T  5860396
8960     9469974                              ...A..A.T..A.C...C....T.T.....A...  9470007
8960     12784355                             ......A.T.C.T.....GC.......T..A...  12784322
8960     13422317                             ...A..A......C.......T.A.....AA...  13422350
8960     5285346                               ..A..A.G....C..........T.....A...  5285314
8960     3717236                               ..A..A.T............T..T...A.A...  3717268
8960     16339981                              ..A..A.T...AC................A...  16340013
8960     2260334                               ..A..A.T...........T...TCA...T...  2260366
8960     8383106                               ..A..A.T....C.....A...AT.....A...  8383138
8960     2373448                               ..A..A.T....CT.............A.A...  2373480
8960     2495036                                  ..A................T.G....A...  2495007
8960     9447267                                  ..A.....TC..........G.....A..T  9447238
8960     12443909                                 .....CAG............G....AA...  12443880
8960     3891138                                            .........TT...A.A...  3891118
                                                                \               
                                                                |               
                                                                A
8960     2603551                              ...A..A.T....C................A...  2603518
8960     182916                               ...A..G.T..........G....T.....A...  182949
8960     16124523                                      ...T.............A...A...  16124499
8960     7426887                                       ....................AA...  7426911
8960     6616048                                       ....C........T.T.....A...  6616024
8960     11714361                                      ...............T...A.A...  11714337
8960     136701                                         ....................A...  136678
8960     15861275                                        ...T......T....TGA.A...  15861297
8960     16540742                                        ...................A...  16540764
8960     9021612                                          ...........A...G..A...  9021591
8960     2728350                                       ....C.......T...A.....C.T  2728374
8960     4400389                                       .....................A...  4400413
8960     9922892                                       ....C..........C.....A...  9922868
8960     13570277                                      .................T...A...  13570253
8960     16366274                                       ..T..........A......A...  16366297
8960     6118392                                        .................T.AA.GT  6118369
8960     10212331                                      ....C................A...  10212355
8960     8634167                                       ...........GT....C.A.A...  8634143
8960     11409258                                     ..C...T.............A.A...  11409283
8960     11562398                                         ..................A...  11562419
8960     1917497                                        ..T..............GA.A...  1917520
8960     14312202                                      ...........GT......A.A...  14312178
8960     6459918                                         ...................A...  6459940
8960     2652510                           ..T...A..A.T....C.......T.AT.....A..A  2652474
8960     8251767                                            ................A...  8251786
8960     13484046                                      ....C.........AG...A.A...  13484022
8960     11287129                                       ......AC............A...  11287106
8960     13132430                                          ........T.......TAG..  13132450
8960     6102804                                         .........GT......A.C...  6102826
8960     4379502                                            ..G...........A.A...  4379483
8960     14588019                                        ...T....G.T....C...A..A  14588041
8960     12213306                                          ........T.T.....AA...  12213326
8960     7957278                                           .............A...A..A  7957258
8960     2966368                                         ........GC......T..A..A  2966390
8960     859981                                         ....A.......G...A.A.A...  860004
8960     8184458                                           ..T.............TA...  8184478
8960     2013564                                          ..G...........A...A...  2013585
8960     2319068                                           .............A...A...  2319088
8960     11277168                                         ...........A......A...  11277147
8960     6614896                                         ..C................T...  6614918
8960     1253953                                         ............A......A...  1253975
8960     2298406                                     ....T.C..C.....CTT.....A...  2298380
8960     1584225                              ...A..A.T....C.......T........A...  1584258
8960     4601963                                           ......C...A......A...  4601983
8960     9926474                                            ................A.G.  9926493
8960     10030973                                          ...............A.A...  10030953
8960     3891894                                            .........A......A...  3891913
8960     11874515                                         ..................A...  11874536
8960     2491316                                      .....CT...............A...  2491341
8960     14046414                                          .................A...  14046394
8960     1617328                              ...A..A.T....-......T..CT..G..A.G.  1617360
8960     7398980                                          ..T.............A.A...  7399001
8960     14749559                                       ..A.................A.G.  14749582
8960     6104146                                            ..............A.A...  6104165
8960     8085276                                           .................A...  8085256
8960     7342987                                            ................A.G.  7343006
8960     9284981                               ..A..A......-................A...  9285012
8960     3220177                                       ....C.G........T.....A..A  3220201
8960     3666651                                            .......T......A.A...  3666670
8960     10553195                                           ............A...A...  10553176
8960     14989514                                           ..............A.A...  14989533
8960     15557369                                            ........T....A.A...  15557351
8960     9167956                                            .........AT.....A...  9167937
8960     14887661                                           ................A..T  14887642
8960     3316560                                         ............A..A...A.CT  3316538
8960     15869556                                           ...............AA...  15869537
8960     6920536                                            ...........GA...A...  6920517
8960     2933692                                       ....-..A.......T.....A.C.  2933669
8960     7712364                                             ......G......A.A...  7712346
8960     8942550                                             .....T.....A...A...  8942532
8960     6613190                                ....A.T....C................A...  6613159
8960     5936769                                           .......CA.......TA.G.  5936749
8960     127494                                               ........T...A.A...  127511
8960     94961                                                 ...........A.A...  94977
8960     3663931                                             ...........A...A...  3663913
8960     14033070                                             .....G............  14033087
8960     2016260                                           ...........T.....A...  2016240
8960     12536038                                                ....TT...A.A..T  12536052
8960     1752778                              ......A.T....C................AT.G  1752745
8960     14482002                                           ...A.......A....A...  14481983
8960     15112338                                                ..T..T.....A...  15112324
8960     8037510                                                 .....T.....A...  8037524
8960     4896069                              ...A..A.T..G.................CAC.T  4896102
8960     3790346                              ...A..A.T..A.C...............AA...  3790313
8960     9987347                                          .......-.T.......AA.T.  9987327
8960     11391478                                      .....T.............A.A...  11391454
8960     3691424                                               .............A...  3691408
8960     8618829                                ....G.T....C......G...C....AA...  8618798
8960     14076367                                    ..C..T..........C.....T...A  14076393
8960     10500796                             ...A....T...T........T........A...  10500763
8960     9997668                           ......A..A.T.CT.C................A...  9997632
8960     13703673                          ....T.A..A.T....C.......T..T.A...A...  13703637
8960     16085419                          ..T......A.T....C.......T..T...A.A...  16085455
8960     8094889                                         ..............CA...AG..  8094911
8960     12331096                          ..T......A.T....C..............TAT...  12331060
8960     7989482                                            .......T.......TA...  7989462
                                                                      \         
                                                                      |         
                                                                      G
8960     951511                            ..T...A..A......C.............TA.A...  951547
8960     11314297                                       ...C.........A....A.AT..  11314320
8960     15621154                                           ...........CA...A...  15621135
8960     15680126                          ..T...A..A.T..T.........T.C.A...AA...  15680162
8960     16313586                          ..T...A..A.TG..........GT.C.G...AA...  16313622
8960     3197491                              ...A..A...C.AC................A...  3197458
8960     5468958                              ......A.T...T.T..C......TG....A...  5468991
8960     2144668                              ...A..A.T....C...........C....A...  2144635
8960     6394036                           ..T......A.T....C.......T..T.A.A.A...  6394072
8960     7747241                                          ..................A...  7747262
8960     7793770                                          ..T....G........A.A...  7793749
8960     11459997                                   ..T..T.C........TAT...A.A...  11460024
8960     14036527                             ...A..A.T....................AA...  14036560
8960     14709980                                           ...........-....A...  14709998
8960     14955706                             ......A.T............T....TG..A...  14955673
8960     7338832                              ...A..A.T....C.........TT.....AG.T  7338799
8960     10016306                          ..T...A..A.T..T.C................A..T  10016270
8960     13672517                          ..T...A..A.T.............G...A...A...  13672481
8960     7031878                              ...A..A.T..T..................A...  7031845
8960     8523568                              ......A.T.G..C.............G..A...  8523535
8960     8520386                                           .....................  8520366
8960     8098974                              ...A..A...C...................A...  8099007
8960     3027350                              ......AGT...............T.....A...  3027317
8960     395134                               ...C..A.T...TC..............A.A...  395101
8960     466097                                .....A.T....CA...............A...  466065
8960     3544818                              ...A..A.T....CT........A.....AA...  3544851
8960     10488259                                                            ...  10488261
8960     2124086                              ...A..A.T....C................A...  2124053
8960     2487859                              ...A..A.T....C.......T........A...  2487892
8960     6172085                              ...A..A......C................T...  6172052
8960     8074812                            ........A.T..T.C..............A.A...  8074777
8960     13631050                             ...A..A.T....C...............AA...  13631083
8960     15356953                             ...A..G.T..T.C................A...  15356986
8960     135705                               ...A..C.T..T.C..C.............A...  135738
8960     3186039                              ...A..G.T....C...............TA.GT  3186072
8960     13133582                             ...A....T...TC............AG..A..G  13133615
8960     13630817                             ...A..G.T...TC........G.......A...  13630850
8960     1594709                              ...A..A.T....C..........T.....A...  1594742
8960     1681475                              ...A..A.A.G....C........T..G......  1681508
8960     4627413                              ......CCT..A.C..............A.A...  4627380
8960     6671052                              ...A..A.T....A......G...T.....A...  6671019
8960     11766885                             ......A.T...T..........CG....AA...  11766852
8960     11934027                             ......A.T...TC...............AA...  11934060
8960     14731365                             ...A..A.T.....A...........A...A...  14731332
8960     7524355                              ...A..A.T..T...............CT.A...  7524322
8960     7880652                              ...A..A.T..............TG.....C...  7880619
8960     8412167                              ...A..A.T....C.......T..T....TT.G.  8412134
8960     13371836                             ......A.T...TC.......TCAT.....A...  13371869
8960     2152331                              ...A..A.T...TC................A.GT  2152364
8960     10197516                             ...A..A.T....CA......T...G....C...  10197549
8960     11021503                             ...A..A.T....C.....A.....A-...A..T  11021471
8960     14040631                             ......A.T....ATG.............AAGC.  14040664
8960     11423578                             ...A..A.T....C................A..G  11423611
8960     12387231                              ..A....G.A..CT.........T.....A...  12387199
8960     12949697                            ....A..A......A...............AA...  12949663
8960     13630597                              ..A..A.T.....G...............A...  13630629
8960     503997                                ..A..A.T....C..........T....AA...  503965
8960     1098374                              ...A..A.T...T...........T..G..A...  1098341
8960     1151812                               ..A..A...................A..CA...  1151844
8960     1387339                               ..A..A.T....C..........T....AA...  1387371
8960     361864                                ..A....A....C..........TG..A.A...  361832
8960     5402594                                ....A.T............TG.......A...  5402563
8960     14577799                              .......A....C.........AT.A...A...  14577767
8960     13270602                              ..A..A.T............A.AT.....A...  13270634
8960     8268132                               ..A..A.T..............T......A...  8268164
8960     12194622                              ..A..A.A...AC.........AT.....A...  12194654
8960     15114133                              ..A..A.T....C................A..A  15114165
8960     1000867                              ...A..A.T....C......C...TA....A..T  1000834
8960     4622550                               ..A..A.G..T...........AT.....A...  4622518
8960     7656838                              ...A..G.T...........C....A...AA...  7656805
8960     1588177                              ......A.T.C.........G.........A...  1588210
8960     2256076                              ...A..A.T....C................A.T.  2256043
8960     6240086                              ...A..A.T....C...........A........  6240119
8960     3661353                              ...A..A.A....C...........CA...A...  3661386
8960     6560902                              ...A..A......C...............AA...  6560869
8960     8667472                              ...A..A.T....C..........T.....A...  8667505
8960     14057987                             ...A..A.T...AC...............AA...  14058020
8960     10419140                             ...A..A.T..T..........T.....A.A...  10419173
8960     3494829                                         ........A.G......AAA...  3494806
                                                                              \ 
                                                                              | 
                                                                              T
8960     6674053                                ....A.T.....T....A....G.....A..T  6674022
8960     7445551                              ......A.T..T.C.........AG.....A...  7445584
8960     626481                               ...A..A.T....C.......TGT......A..G  626514
8960     2322121                                           ........T........A.G.  2322141
8960     6510275                                     ..............---------T...  6510258
8960     7349939                              ...A..A.T....C...........C....A.G.  7349906
8960     9198785                                ....A.T...TC................A...  9198754
8960     10608160                             ......A.T....C............A.A.A...  10608127
8960     16373264                               ....A.T....C................A...  16373295
8960     7050513                              ...A..A.T.....................A...  7050480
8960     14809784                             ......A....T.CT............CA.A...  14809817
8960     251322                                          ........G...C.....C...T  251344
8960     712521                                ..A....T....C.....C..T.T.....A...  712553
8960     12963157                             ...A..A...C.TC..........T.A.......  12963190
8960     2024303                                  .........CAG..............A...  2024273
                                                                        \       
                                                                        |       
                                                                        T
8960     1254958                              ......A.T............A..T.A...A..A  1254991
8960     9385919                              ...A..A.T....A.C..GA........A.....  9385886
8960     5401550                               ..A..A.T...A.T..............AA..T  5401518
8960     8128580                            ....-...A....T.C..............A.A...  8128614
8960     3485025                                  ....A..............TG..G..A...  3484996
8960     5909540                                  ..A.......T....C.T........A...  5909569
8960     7465541                               .....A.T....C....G.....T.....A...  7465509
8960     9831784                                  ..A......C..........G.........  9831755
8960     13748256                                 ..A......C.......T.......TA...  13748227
8960     3461397                                  ....AT.T..................A...  3461368
8960     13754499                                 .....CAG...........A......A...  13754470
8960     10709231                                        .............G.T.A.....  10709208
                                                                              \ 
                                                                              | 
                                                                              G
8960     5564578                              ......A.TT..TC............A...A...  5564545
8960     8261981                                  .....CAG...........A......A...  8262010
8960     14515623                               ....A.T..A..................A..T  14515654
8960     7952748                                ....A......C...G..GT...A..A.A...  7952717
8960     9854153                              ...A..A.T....C.........A......A...  9854120
8960     13151272                          ..T...A....T...TCT.....G...T.....A...  13151308
8960     3289473                              ...A..A.T....C.............CA.A..T  3289440
8960     1165267                                        ...C.T..C..T..T....AA...  1165290
8960     3455164                              ...A..A.T...............T.....A...  3455131
8960     11483219                                         ..................-...  11483239
8960     12433811                                         .......C.....G...AA...  12433832
8960     14204058                                         .......G......A..T-...  14204038
8960     9670102                                        ...........----.....-...  9670120
8960     12340083                                        ..C...........-C..T...A  12340061
                                                                              \ 
                                                                              | 
                                                                              T
8960     4764915                                ....A.T..T.........T..T.A...A...  4764946
8960     6663507                              ...A..A.T...TC...........G....A...  6663474
8960     8024744                              ......C.T....C...A.C........A.A...  8024711
8960     3823537                                                              ..  3823536
8960     14164348                                             ..........A...A...  14164331
8960     10415687                                 ..G.....TCT...............A...  10415716
8960     11033666                                   ..A....C...............AA...  11033693
8960     5407023                                  .....TAG..................A...  5406994
8960     6489823                              ......A.T...............T.C...A..T  6489856
8960     1949249                                  ..A......C......GA.ACA....A...  1949220
8960     2501898                                  .....C...CT......T.CG.A.A.....  2501928
                                                                               \
                                                                               |
                                                                               A
8960     12413020                                       .............A.G..A.A...  12412997
8960     1654187                               ..A..C.T...TC.......T.T......A...  1654155
8960     3664617                              ......A.T.C..C..........T.....A.T.  3664584
8960     10316740                             ...A..A.T.C...T........A......A...  10316773
8960     2963157                                     .....TC..........C.A...A..T  2963183
8960     9835103                              ...A..A.T....C..CA....T....T..A...  9835070
8960     8941614                                       ..........C..........A...  8941638
8960     15879801                             ...A..A.T....C..........G.A...A...  15879767
                                                                  \             
                                                                  |             
                                                                  T
8960     3270055                                     ...C..C................A..T  3270081
8960     6910620                                      .....C..C..CC........TA...  6910645
8960     14035187                                      ...............T....AA...  14035211
8960     5958133                                       .............T.......A...  5958109
8960     10892628                                      ....C.......T..T.....A...  10892604
8960     13779400                                      ..T........T...T...A.A...  13779376
8960     8104142                                       ........C.....C..........  8104118
8960     5312610                                       .....................A.G.  5312634
8960     8191726                                       .....................A..T  8191702
8960     8381643                                       ....................AA...  8381619
8960     10078240                                      ....C..............T.....  10078216
8960     15819779                                      ....C.......T........A...  15819755
8960     4189708                                       ....C...C...G........T...  4189684
8960     9151272                                       ....C.......T........A...  9151296
8960     11233184                                      ....C..........T.A...A...  11233160
8960     1181413                              ...A..A.T..T.C................A..T  1181380
8960     2520627                                       ..T.........T......A.A...  2520603
8960     3408262                                        ...................TA...  3408239
8960     6481327                                       ....C...C...T........AC..  6481351
8960     6603955                                       .....T.......T.G.....A...  6603931
8960     7508789                                       ....CT..............AA...  7508813
8960     7587921                                       ..T..T......A..T.....A...  7587897
8960     7761443                                           ........TG..C....A..T  7761423
8960     9502767                                       ..T...........TT....AA...  9502743
8960     10554848                             ......---...............T.....A...  10554878
8960     12937128                                      ....C..........T...T.A...  12937152
8960     2419642                                            ............A...A...  2419623
8960     4400724                                       ............T..T.A...A..A  4400748
8960     6176095                                                     ...A.T.A...  6176105
8960     6608099                                       ................G..A.A..T  6608075
8960     9036224                                       ...A...........T.....A...  9036200
8960     14916941                                      ....CT...........T..AA...  14916965
8960     970699                                         ..T.........GA......A...  970676
8960     4269413                                           ........T.A..........  4269393
8960     5801180                                       ..T..T........AT.....A...  5801204
8960     6686021                                       ....CT...............A..G  6686045
8960     11166829                                      ...T.........T......AA.G.  11166853
8960     12699245                                      ..T.....A...A.......AA...  12699269
8960     13043217                                      .................A...AT..  13043241
8960     2825888                                          ..................-...  2825868
8960     11230866                                       ....T.C.......TC....A...  11230889
8960     9632206                                             ......T........A...  9632224
8960     2821504                                        ...C................A...  2821527
8960     5618099                                        ...C..........T.....A..A  5618076
8960     8491817                                        ...................AA...  8491840
8960     12702159                          ..T...A..A.T...T..........AG.........  12702195
8960     12946911                                       ...A...............AA...  12946934
8960     13000572                          ..T...A..A.T....C.........T......A...  13000536
8960     3320997                                        ...C......GA......A.A...  3321020
8960     7599422                                        ..T...............A.A...  7599445
8960     12079884                          ..A...A..A.T....C.........A......A...  12079848
8960     1322504                                        .....T..............A...  1322481
8960     11523058                                       ...A....C..G............  11523035
8960     14154638                                           .........AG.....A..T  14154657
8960     997250                                       .............T.......AT..T  997225
8960     14260966                                     ..C...T.............A.A...  14260941
8960     1405390                                         ...................A...  1405412
8960     6289544                                          ..............A...A...  6289565
8960     244334                                          ............A..A...A...  244356
8960     7549637                                       ...........GT......A.A...  7549661
8960     9708241                                       ....C...............AA...  9708265
8960     3913724                                        ...............A........  3913747
8960     4837790                                         ..C..........T...A.A...  4837768
8960     7550635                                       ....C................A..T  7550611
8960     8656846                                       ....C................A...  8656870
8960     9485036                                         ...................A.G.  9485014
8960     15981013                                      ..T..................A...  15980989
8960     2154648                                          .....G.G......A...A...  2154627
8960     4729344                               .....A.T....C.........TT.....A...  4729311
                                                         \                      
                                                         |                      
                                                         T
8960     133792                                          ..........T...CA...AG..  133770
8960     5078520                                       ...T.................A...  5078544
8960     6090275                                         ...A...............A...  6090253
8960     8094725                                       ....CT......T......A.A...  8094701
8960     8636798                                            ...........AA...A...  8636817
8960     9440779                                             ...............A...  9440761
8960     15981213                                      ....C..............CAA...  15981189
8960     16222572                                             ..............A...  16222555
8960     1157378                                                .....A....A.....  1157393
8960     1229966                                         ........G.T.A....T.A.C.  1229988
8960     2316647                                         ............A.....AA...  2316625
8960     7135233                                         ............A......A...  7135211
8960     15340301                                             .......AG.....A...  15340284
8960     2335025                                           .................A...  2335045
8960     575751                                         ....T...............A...  575774
8960     1903054                                       ....C..............A.T...  1903078
8960     7723342                                          .........T........A...  7723363
8960     3484390                                          ..................A...  3484411
8960     3995125                                           .............A...A...  3995105
8960     435934                                         .......AA..T............  435911
8960     3325146                                          ..................A...  3325167
8960     3827795                                        ..T..T..............A..T  3827772
8960     8403912                                          ..................A...  8403933
8960     10445885                                       ...C.........C......A.T.  10445862
8960     1346274                                          ................A.A...  1346253
8960     1657375                                          .................AA...  1657396
8960     7136544                                          ......G....A....A.A...  7136523
8960     9482073                                          ..................A...  9482094
8960     9729765                                          .........T........A...  9729786
8960     12274031                                         ..................A...  12274010
8960     7525134                                          .......G.TG.....A.A...  7525155
8960     10139896                                         ............TG........  10139917
8960     1417693                                          ............T.A.A.A...  1417672
8960     6235099                              ...A..A.T....C..C....G..C.....A...  6235132
8960     7474138                                          ................AAA...  7474117
8960     14480479                                       ............G.......TC..  14480502
8960     6037360                                       ............T.......AA..T  6037384
8960     6304802                                          .........T..T...AAA...  6304781
8960     8131125                                          ......C...........T.CA  8131104
8960     8632064                                        ...C...C............A..G  8632041
8960     14764081                                      ...........GT.....T..A...  14764105
8960     7988088                                         .........G.........A...  7988110
8960     8305587                                          ............T.....A...  8305566
8960     11830736                                        ............A.....TA...  11830714
8960     517386                               ...A..A.G....C................A...  517419
8960     2294803                              ...A..A.T....C...A............A...  2294836
8960     9954360                                           ......G.TG......TA...  9954340
8960     292319                                          ....T..A...........A.G.  292341
8960     828017                                           ..................A...  827996
8960     10934587                             ......A.T....-.......T...A.......A  10934619
8960     6255099                              ...A..A.A...............T.....A...  6255132
8960     7499865                              ...A....T...AA..C......A......A...  7499832
8960     13550755                                       ..A.............A...A...  13550732
8960     3965895                                            ..............A.A...  3965914
8960     1555363                                             ...............A...  1555381
8960     5092495                                           .......G.......A.A...  5092515
8960     9963973                              ......A.TG......C.............A...  9963940
8960     11573671                                        ............A...G..A..T  11573693
8960     14201524                                        ...T.A...T.......A.A..A  14201546
8960     6003134                                        ...........T.C......A...  6003111
8960     6689709                                        ...........A......A.A...  6689686
8960     1207771                              ...A..A.T...TC..C...G...T.....A...  1207738
8960     8144606                              ...A..A.T....C....G....T...G.AA...  8144573
8960     8232525                                         ..C.........TT...A.A...  8232547
8960     10009844                                      ....C..C.C...........A..T  10009820
8960     11803683                                          ..T..........T...A...  11803703
8960     13623298                                           ..A.............A...  13623279
8960     13697003                                        ..C......GT........A.G.  13697025
8960     13898621                                        ............C.....AT...  13898643
8960     3907198                                             ...............C...  3907216
8960     6625674                                           .................A...  6625654
8960     6880263                           ..T...A..A.A....-................A..T  6880298
8960     346601                                        ..T.............A....A...  346577
8960     7218633                              ...A..A.T....C................A..T  7218600
8960     2662214                                            .....C..........A...  2662233
8960     9001322                                            ........C......AA...  9001341
8960     9843862                                     ......C................A...  9843888
8960     1349465                                          ..................A...  1349444
8960     1773022                                         ..C........T.....A.A...  1773000
8960     10998787                                           ................A...  10998768
8960     13068387                                      ....C................AG.A  13068363
8960     128676                                             ..C.............T...  128695
8960     6332334                                            ................A...  6332353
8960     16042006                                         .............CA...A...  16041985
8960     16276790                                      ............T........A...  16276766
8960     7277913                                            ...........G....A..T  7277894
8960     7623618                                            ..........C....AA..T  7623599
8960     549881                                           ................AAA..T  549902
8960     2396663                                            ...........CA.A.T...  2396644
8960     2718309                                            .......TG.......A.T.  2718290
8960     2764079                                              ..............A.GG  2764096
8960     3738623                                            .........A.....A....  3738642
8960     4043247                                            ................A..T  4043266
8960     6933839                                            ................A..T  6933858
8960     7195122                                            ................T..A  7195141
8960     8218026                                          ..............A.ACA...  8218047
8960     11376426                                      ....CT...............A...  11376402
8960     12192586                                           ..A....T........A...  12192605
8960     14193723                                           ..........T...A.A...  14193704
8960     14739762                                       ...C................A..T  14739739
8960     181613                                             ..........G.....A...  181594
8960     1207313                                            ................A...  1207294
8960     1252827                                            ...............AA...  1252846
8960     1877878                                       ....C.............G..A...  1877902
8960     3679545                                            ............A...AG..  3679564
8960     7564300                                ....A.T...TC..G...T..A...G..A...  7564331
8960     9188981                                      .....CA...C...T.G....AA...  9188956
8960     9479406                                       ....C..............A.A...  9479382
8960     12537122                                         .........G.A..A.A.A...  12537101
8960     15157900                                                ..T........A.G.  15157886
8960     15312033                                         .......CG.............  15312054
8960     16343840                                      ..T.......C....T.T...A..A  16343864
8960     1191600                                            ..A.......T.A...A.G.  1191619
8960     3789932                              ...A..A.T...TC......G...T.....A...  3789965
8960     4732382                               ..A..A.T..T.C...A............A...  4732350
8960     6383507                                         ...................A.G.  6383529
8960     7991563                                            .......G........A...  7991582
8960     9200084                                          ....A.............A...  9200063
8960     9679699                                          ..T...............A...  9679678
8960     10011976                                           ...C......T...A.A...  10011995
8960     13698348                                         ...........A..A...A...  13698327
8960     15542479                                         ..............A...A...  15542500
8960     16025301                                         ..................A..T  16025322
8960     3393536                              ......A.T..A.-.............G..A.TG  3393504
8960     13699056                                 .....CAG..............A...A...  13699085
8960     216870                               ...A..A.T.....................AT..  216903
8960     7661022                                               .............A...  7661038
8960     14231191                                         .........T........A.T.  14231212
8960     2808713                                          ...........T......A...  2808692
8960     3590868                                          .........T........C...  3590889
8960     14148662                                          ..............G..A...  14148682
8960     671084                                            ........T...G....A...  671064
8960     10387332                                         ..............A...A...  10387311
8960     14125058                                       ....-......T........A...  14125080
8960     3066840                           ..T......A..-...--..............CA...  3066873
8960     3461516                                           .................A...  3461536
8960     8572348                                           ...A.............A...  8572368
8960     6097582                                       .....-..C..G.........A...  6097559
8960     589754                               ......A.T....CT..C............A..T  589787
8960     4514672                                           .......C.........A.GT  4514692
8960     7762955                                          ..................A...  7762976
8960     10686557                                       ....-.........T.C..AA...  10686535
8960     12069700                                      ....C..........T.....A...  12069724
8960     14649865                                           .....C.........AA..T  14649846
8960     1660321                                        ..........TTG..........A  1660346
                                                              \                 
                                                              |                 
                                                             AT
8960     734697                                             ..............A.A...  734716
8960     2126622                                          ..............A...A...  2126601
8960     6872359                                             ..A......T.....A...  6872341
8960     8649990                                           ...............T.T...  8649970
8960     14236150                                         ..T.....T........AA...  14236129
8960     8275                                 ...A..A.T..G.C.C..........A..AA...  8242
8960     50925                                             .............A...A...  50945
8960     513563                                              ...A..T.A.....TA...  513545
8960     1227872                                           ....CC..........CA...  1227892
8960     6509057                                ....A.T.A..C....G.....T.....A...  6509026
8960     12089366                                         ..T......T........A...  12089345
8960     13252330                                            ...........A...A.G.  13252312
8960     15138870                                       ....-.........T...C.A...  15138848
8960     14263104                                           ................A...  14263123
8960     4094900                                          .......C.T........A...  4094879
8960     1378310                                  .....CAG..................A...  1378281
8960     12566561                                      ....C..............A.A...  12566585
8960     2699593                                  .....CAG..................A...  2699622
8960     2306615                                            ..........T....AA...  2306596
8960     3021561                                           .......T...T....AA...  3021581
8960     5941842                                        .............A.....CA...  5941819
8960     10597620                                        ............A......A.GT  10597642
8960     6429335                                         ................T..A...  6429313
8960     218232                                        ....C...............AA...  218208
8960     1695080                                           .................A...  1695060
8960     3461703                                            ..............A.A...  3461722
8960     3570894                                              ......G.T.........  3570877
8960     6044562                                        ...C................A...  6044539
8960     12954855                                             ........T.T...A...  12954872
8960     6774348                                             ...............A...  6774330
8960     3229778                                            .............G.CA...  3229759
8960     6290628                                         .................AAC...  6290650
8960     6434006                                              .....TG..CC...A...  6434023
8960     8612637                                             .............A.A...  8612619
8960     11709832                                           .............G.AA...  11709851
8960     13837884                                       ................A...A...  13837861
8960     2306388                               ..A..A.T....-...A...T.T......A...  2306419
8960     964073                                            .................A...  964053
8960     552136                                               ..............A...  552153
8960     13696703                                  ..C...TA.................A...  13696731
8960     16064668                                         ..............A...AT..  16064647
8960     1758891                                          ..................A...  1758912
8960     2168775                                          ..................A..A  2168796
8960     16314706                                         ......C...........A...  16314685
8960     127787                                             .....C....C.....A...  127768
8960     4031326                                             ......G........A...  4031344
8960     8680226                                        ....-..........CA...A..T  8680248
8960     9063147                                          ....C...G..A......A...  9063126
8960     423650                                           ............T..GA.A...  423629
8960     3648731                                        ...........T.....G..A...  3648708
8960     14452577                                           ......C.........A..G  14452558
8960     834393                                          .......C....T....A.C...  834371
8960     1366056                                          ..T...............A..T  1366035
8960     2919216                               ..A..A.T...T.......G...T.....A...  2919184
8960     6400418                                          ..G...........A...A...  6400397
8960     6572054                                             ....G.T..T.....A...  6572036
8960     7264068                                         ..C.....A..........A...  7264090
8960     13302185                                         ..................A...  13302206
8960     1643554                                          ..A..A............A.G.  1643575
8960     1818721                                            ..A......AT.....A...  1818702
8960     3899241                                         ..A...........G....A...  3899263
8960     8621147                                            .............G..A...  8621128
8960     6846789                                  ......A.-.................A...  6846761
8960     13598504                                      ....C............A.A.A...  13598529
                                                                 \              
                                                                 |              
                                                                 A
8960     2024532                                          ...........A......A...  2024511
8960     1150936                                          .............A..A.A...  1150915
8960     2514654                                              ............A.A...  2514637
8960     3798511                                  ..C......C.......A.....GA.A...  3798540
8960     9892942                                          ..................A...  9892920
                                                                 \              
                                                                 |              
                                                                 G
8960     2374819                                             ......T..G.....A...  2374801
8960     2742712                                              .............AA...  2742729
8960     9847240                                             ...............A...  9847222
8960     11400097                                         ..................A..A  11400076
8960     13104042                                          ...........G.A...A...  13104022
8960     113419                                               ..............A...  113402
8960     832732                                            .................A...  832712
8960     8451315                                              .......A...G..A...  8451298
8960     10808473                             ...A..A......C............A...A...  10808506
8960     13406923                                        ...T...............A...  13406945
8960     678491                                        ...............T...A.A..T  678467
8960     969936                                         ..................A.A...  969959
8960     2065686                                        ...C.......A......A.A...  2065663
8960     13751708                             ...A..A.T....C.......TG.T.....A..T  13751741
8960     15013634                               ......T.....................A..G  15013603
8960     14900440                                        ...................A...  14900418
8960     13019058                                 .....CAG..................A...  13019087
8960     7591117                                           ...............A.A...  7591097
8960     9449647                                          ..................A...  9449626
8960     11200980                                        ...................A...  11201002
8960     12596611                                          .................C...  12596631
8960     11759206                                          .................A...  11759226
8960     3469205                                  .....TAG......A..........AA...  3469234
8960     7221953                                           .................A...  7221973
8960     2160577                                          ....C.............A...  2160556
8960     3740445                                ....A.T....C.C........TA....A...  3740414
8960     13715108                                         .................AA...  13715129
8960     5733050                                            ..C.............A...  5733031
8960     3165581                                              ..............A...  3165598
8960     3991881                                          ...........A.....A-...  3991861
8960     15927949                                              ......A.....CA...  15927933
8960     8929843                                               .......T.....A...  8929827
8960     3320243                                           ............G..A.A...  3320263
8960     864311                                           ..................A..T  864290
8960     4694882                                                ..........A.A...  4694867
8960     13133381                                         ..T.............A.A...  13133360
8960     10803350                                         ..T......T..C.....A.G.  10803371
8960     2231931                                            ...C.....AT.A...A..T  2231950
8960     4329158                                            ................A...  4329177
8960     4510349                                          ..T........A......A...  4510328
8960     8075983                                             ........A.G.G..A...  8076001
8960     10149466                                            ......T..C.....A...  10149448
8960     11536313                                               ..........A.A...  11536328
8960     12088998                                              ....T........A...  12089014
8960     14163393                                           ....................  14163412
8960     14834040                                            .....GG..G....AAG..  14834058
8960     7141890                                          .........TGC....A.A...  7141911
8960     13613596                                         ..................AT..  13613575
8960     14572711                                         .......G..T......AA...  14572732
8960     716454                                           ..................A...  716475
8960     3739550                                           .................A...  3739570
8960     256213                                           ..................A...  256192
8960     2830116                                          ..................A...  2830137
8960     6022490                                          ..................A...  6022511
8960     1561034                                          ..................A...  1561055
8960     2062275                                          ..................A...  2062254
8960     6381887                                           .................A...  6381907
8960     136314                                           ..................A...  136293
8960     3705553                                          ..T...............A...  3705532
8960     4020635                                          ..................A...  4020656
8960     6905771                                          ..................A...  6905792
8960     7056298                                          ..................A...  7056319
8960     7319319                                          ..................A...  7319340
8960     8232144                                          ..T...............A...  8232123
8960     2568461                                           .............A...A...  2568481
8960     6386381                                    ...T...-.........A......A...  6386407
8960     6611356                                           .................A...  6611376
8960     11450931                                       ....TC..............A...  11450954
8960     2404375                              ...A..A.T....C.........A......A..T  2404341
                                                                  \             
                                                                  |             
                                                                  T
8960     11875850                                 .....CAG..................A...  11875879
8960     12050584                                           ................A...  12050565
8960     1317767                                          ..................A...  1317746
8960     2519085                                          ............T.....A...  2519106
8960     3404333                                          .................AA...  3404354
8960     3452756                                             ...............A...  3452738
8960     3459843                                          ............GC........  3459822
8960     3512695                                          ..................A...  3512674
8960     3771852                                             .............AAA...  3771834
8960     5876199                                          ..................A...  5876178
8960     8067741                                          ..T...............C...  8067720
8960     12219743                                 .....CAG.........T............  12219773
                                                                  \             
                                                                  |             
                                                                  T
8960     310525                                               ..............A...  310542
8960     1767328                                           .................A...  1767348
8960     6264354                                          ..T..............AA...  6264375
8960     6381135                                          .........G........A...  6381114
8960     14730325                                          ...............A.A...  14730305
8960     1214644                                          ...G..............A...  1214623
8960     1708377                                          ..................A..T  1708398
8960     1762404                                          ....AC............A...  1762383
8960     1982460                                          ..................A..G  1982439
8960     3697610                                              ..............A...  3697593
8960     4352142                                          ..................A...  4352121
8960     4506884                                           .................A...  4506904
8960     6168796                                          ....C.............A...  6168775
8960     6813516                                          ..................A...  6813537
8960     8216442                                          ................A.A...  8216463
8960     11363855                                         ..............A...A...  11363834
8960     12752869                                         ..................A...  12752890
8960     14167142                                         ..T..............AA...  14167163
8960     561870                                            .................A...  561890
8960     1945173                                           ................AA...  1945193
8960     3431963                                    ....A...........T.....T.A.GA  3431991
                                                                  \             
                                                                  |             
                                                                  T
8960     3782202                                           ...............A.A...  3782222
8960     7194702                                           ...............A.A...  7194722
8960     8264495                                             ...............A...  8264513
8960     9430980                                          ..............A...A...  9430959
8960     14975294                                            ...............A...  14975276
8960     15311370                                          .................A..T  15311350
8960     11096                                            ................-.....  11076
8960     155212                                           ................-.....  155192
8960     4480461                                  ..C..C.G..................A...  4480432
8960     10158402                                         ................-.A...  10158422
8960     10890593                                           ..C.............A...  10890574
8960     1167530                                               .............A...  1167514
8960     1680107                                          ...T..............AC..  1680128
8960     2132309                                              ........T..G..A..G  2132326
8960     2676603                                          ...........A......A..T  2676582
8960     2863423                                          ............T...T.A...  2863402
8960     3414246                                             ..............AA...  3414228
8960     7186880                                              ............A.A...  7186897
8960     7584939                                           ........T..G.....A..T  7584959
8960     7985930                                          ..............A...A...  7985951
8960     8114710                                          ...C..............A...  8114731
8960     8464642                              ...A..A.T....C................A...  8464609
8960     10584377                                            ...G..T....T......T  10584395
8960     12125226                                         ..A.............A.A..T  12125247
8960     7491024                                          ..................A...  7491002
                                                                  \             
                                                                  |             
                                                                  T
8960     6329849                                     .......T...........A...A...  6329877
                                                          \                     
                                                          |                     
                                                         TG
8960     8155089                                          ................A.A...  8155110
8960     13441396                                         ...............T..A..T  13441417
8960     13849855                                         ................A.A..T  13849834
8960     14959155                                         ..................A..T  14959176
8960     5703834                                               .............A.GA  5703850
8960     7294676                            ....AC..A.T....C................A...  7294641
8960     10783315                                          ...............-A....  10783334
8960     654807                                            .......G.CA.....AA..G  654787
8960     370507                               ......A.T....C.....-....T...AAA...  370475
8960     3295950                                          .........T...A....AT..  3295971
8960     6426129                                          ..T..............AA...  6426108
8960     6636362                                          ................A.A...  6636341
8960     6935265                                             ..C............A...  6935283
8960     7566817                                          ............T.....A...  7566838
8960     15182089                                         ............G.A.A.A...  15182110
8960     15419893                                            ..C..T...G....TA...  15419875
8960     13380105                                         ..................A...  13380126
8960     6393273                                          ..................A...  6393252
8960     7238195                                          ..................A...  7238174
8960     5609672                           ..T......---...............T.....A...  5609705
8960     13017365                                         .................AA...  13017344
8960     13763851                                 .....CAG..................A...  13763822
8960     2191532                                         ........C..........A...  2191554
8960     4528154                                          ...C..............-...  4528134
8960     4607588                                           .................A...  4607568
8960     169736                                    ....C.T.....G...T.......AA...  169708
8960     3311012                                           ...........G....AAG..  3311032
8960     339752                                             .......T........-...  339770
8960     3782693                                          ..................-...  3782673
8960     7195681                                          ......C...........A...  7195660
8960     7527095                                          ..................-...  7527115
8960     7814663                                          .................TA...  7814684
8960     8230878                                            ....G.......A...A...  8230859
8960     11094470                                         ...........A...-......  11094490
8960     12667272                                         .........T........A...  12667251
8960     2394057                                          ..................A.T.  2394036
8960     6158428                                          .........T........A...  6158449
8960     6447591                                          ................A.A..T  6447612
8960     6836183                                           .................-...  6836202
8960     8420119                                          ........G.........T...  8420140
8960     12683305                                         ................A.A..T  12683284
8960     14916173                                         .............A...AA...  14916152
8960     1286862                                         .........T.........A...  1286840
8960     6066475                                  .....C.G.........TG......AA...  6066504
8960     8508896                                              .....T.A......A...  8508913
8960     13180333                                          ......G........A.A...  13180353
8960     15797014                                      ....C.......TG.T.....A...  15796990
8960     16129136                                             ..........A..A-...  16129152
8960     968109                                           ........C.........A...  968088
8960     8140578                                          ...........A....A.A...  8140599
8960     8226261                                          ...........A...CA.A...  8226240
8960     12007409                                 .....CAG..................A...  12007438
8960     920611                                           ................A.-...  920631
8960     2134197                                           .................A..A  2134217
8960     3364119                                  ..C..T....T.....G......T..A...  3364090
8960     4044705                                          ...........A......-..T  4044725
8960     6270988                                            ..........T..T..-...  6271006
8960     7334979                                          .....A..G..A......-...  7334959
8960     7934252                                  .....CAA..................A..A  7934222
                                                                  \             
                                                                  |             
                                                                  T
8960     9292085                                  ......G.-...G...........A.AG.T  9292057
8960     10608661                                          .................A...  10608681
8960     14229092                                 .....CA..............CA.C.-...  14229120
8960     367431                                           .......C...A......A...  367410
8960     1415421                                          .................A-...  1415401
8960     2382442                                          .......C..T...T...A...  2382421
8960     2431240                                          ........G..T......A..G  2431261
8960     8384596                                          .........T..G...CAA..T  8384617
8960     3946804                                          ..................A...  3946825
8960     6903648                                          ..G...............A...  6903627
8960     422001                                           .......C.T.A......-...  421981
8960     4626260                                            ..........T....A-...  4626242
8960     8168810                                        ..T.................A...  8168787
8960     10254869                                         ..........G.....CAA...  10254890
8960     14569363                                         ......G...........AC.T  14569384
8960     1819241                                           .......C.........A...  1819221
8960     6815071                                          ...........A....----..  6815088
8960     9982948                                               .............A..A  9982932
8960     11649890                                         ................-.....  11649910
8960     12212322                                          ...C......A.....AA...  12212302
8960     13943002                                          ..........C...G..A...  13942982
8960     10473796                                           .........A......A...  10473815
8960     12036836                                         ................T.A..-  12036816
8960     969799                                          ............T......A...  969777
8960     2670042                                              ..............A...  2670059
8960     3315471                                          ..................A..A  3315450
8960     6802883                                              .........C.G..TG..  6802900
8960     6368232                                  ......-...................A...  6368260
8960     10667436                                         ...........T...T.AA...  10667415
8960     286241                                           ..................A...  286220
8960     8118102                                           .......C........AA...  8118122
8960     3717678                                  .....CAG..................A...  3717707
8960     3951449                                          ..............A...A...  3951428
8960     7150433                                          .........T........A...  7150412
8960     7252879                                          .........T........A...  7252900
8960     11291302                                      ...T.......G...T...A.A...  11291278
8960     16139245                                          .............A...A...  16139225
8960     16453804                                         ........C..T..........  16453783
8960     805522                                           ..................A.T.  805501
8960     1868065                                           ...............A.A...  1868045
8960     3661086                                       ....C.................G..  3661062
8960     3950795                                          ................T.A...  3950816
8960     7932160                                  .....CAG..............A...-...  7932188
8960     8104350                                          ..................A...  8104329
8960     8963931                                          ..................A...  8963910
8960     14626303                                       ....AT....TT........A...  14626280
8960     945332                                            ............A-...A...  945313
8960     11288439                                      ...T...........T.....A..T  11288415
8960     15581966                                         .................T-...  15581986
8960     2293982                                          ..................A.G.  2294003
8960     9170821                                          ..T...............A.T.  9170842
8960     9753983                                          ...........A......-...  9754003
8960     12324981                                         ............G..G..A...  12324960
8960     140117                               ...A..A.T..TT........T..G...A.A..T  140150
8960     166797                                             .............G..A...  166816
8960     5708599                                          ............T.A...-...  5708579
8960     6129770                                            ............A...A...  6129789
8960     8242853                                            ...............CAC..  8242872
8960     13669493                                  ....C.TT..C..............A...  13669465
8960     5258688                                             .............A.A.T.  5258670
8960     7309528                              ...A..A.T...TC..G...T.......A.A..T  7309495
8960     8216612                                       ....C..........T.A..CA...  8216636
8960     13691856                                         ..................A...  13691835
8960     15882193                                            ........A..AT..A...  15882211
8960     388570                                        ....C.....C.T...CA...C...  388546
8960     1385313                                       .....T...........T...T...  1385337
8960     3307470                                       ....GA...........A...A...  3307494
8960     3410782                                              ........T.....A...  3410765
8960     3425277                                       ....CT..G...........AA..G  3425301
8960     3859684                                       ............T......A.A...  3859708
8960     8132369                                               ......A..A...A.T.  8132353
8960     11900773                                      ....C............A..AA...  11900749
8960     12048678                                            ...........A...A..A  12048696
8960     13104260                                            ...............A...  13104278
8960     13307729                                                   ...A..A.A..T  13307740
8960     13492450                                                   ....A.A.A..T  13492461
8960     11799768                                         ...............G..A...  11799789
8960     3339341                                          ............G.....A...  3339320
8960     1067653                                              ........C.....A...  1067636
8960     1309218                                                ...T..C.....A...  1309203
8960     10559213                                            ...............A..T  10559195
8960     11461370                                         ..T...............-...  11461350
8960     7576181                                                ......T.....A...  7576166
8960     9966258                                           ............G....A...  9966238
8960     11396211                                      .....................A..T  11396238
                                                                \               
                                                                |               
                                                              CTT
8960     13694908                              ..A..A.T....C................A..T  13694940
8960     706896                                        ....C...CC.........A.A...  706872
8960     2057871                                                      ......A...  2057862
8960     5676749                                        ...........TG.....A.A..T  5676772
8960     10886472                                             ..............A..T  10886455
8960     6439927                                          .......-..........A..T  6439947
8960     13695817                                 .....CAG............T.....A...  13695788
8960     3692026                                        ....T............G..A...  3692003
8960     6097754                                          ..................A...  6097775
8960     10332806                                         ..............C..AA...  10332827
8960     14819247                                   .........T..............A...  14819219
                                                            \                   
                                                            |                   
                                                            T
8960     11320855                                          ........G.A......A...  11320835
8960     988554                                   ..C..T.G.........T..C.....A..T  988583
8960     396145                                              ....G..........A..T  396163
8960     2712933                                          ........C.....A...A...  2712912
8960     3862800                                                    ..T.....A..T  3862789
8960     7522576                                              ..............-...  7522592
8960     12171509                                      ...T.................A...  12171485
8960     13881332                                      ....C......T...T.....AG..  13881356
8960     4044537                                              .............AA...  4044520
8960     9738576                                       ...........G.......A.A...  9738600
8960     14446027                                         .......G..........A...  14446048
8960     6472547                              ...A..A.T...........--...G....A...  6472516
8960     9208675                                           .................A...  9208655
8960     8026893                                           .................A...  8026873
8960     10554537                                      ....C......G........AA...  10554513
8960     6335450                                           ..T..............A...  6335430
8960     14794957                                          .....................  14794977
8960     7298411                                           .....................  7298431
8960     7433967                                        ...C.....C...A.....AA...  7433944
8960     3013051                                       ....C..............T.A...  3013026
                                                                  \             
                                                                  |             
                                                                  T
8960     14100400                                          ........T........A...  14100420
8960     2694847                                           ...............A.A...  2694827
8960     3133577                                           .................A...  3133557
8960     3417701                                                     ...........  3417711
8960     3802195                                       ....C................A...  3802171
8960     13779071                                                ..T........A...  13779057
8960     1660822                                            ................A...  1660803
8960     3357865                                          ....C............AA...  3357886
8960     7150122                                          ................A.A..T  7150143
8960     9175351                                              ........C...A.A..T  9175368
8960     10350074                                           .......T.-......A...  10350056
8960     12048379                                                      .....A..T  12048387
8960     12939604                                         ...........A...G.AA...  12939583
8960     3485576                                          .........T........A...  3485555
8960     9016551                                           ......G..........-...  9016570
8960     11935768                                           ................A...  11935787
8960     11991685                                            ....G...A..........  11991667
8960     3026201                                         .............T.....A...  3026178
                                                                  \             
                                                                  |             
                                                                  T
8960     7495229                                                  ..........A...  7495242
8960     8637880                                              ............A.A...  8637863
8960     7322585                                          .......G..........A...  7322564
8960     10902604                             ...T..A.T....-.........A..A...A...  10902572
8960     11195291                                      ...T....C............A...  11195315
8960     11986961                                      ...A.................AC..  11986937
8960     13115676                                         ..................A..T  13115697
8960     13418324                                                ....A......A...  13418310
8960     3458336                               ..A..A.T....C..............A.A...  3458368
8960     8371638                                          .........T.A..A...A...  8371659
8960     11772744                               .........TT...........G.A...A.T.  11772711
                                                           \                    
                                                           |                    
                                                          AT
8960     1577265                                          ........G.........A...  1577244
8960     6574970                                       ....C.........A......A...  6574946
8960     7492238                                  .....CAG............G.....A...  7492209
8960     7592295                                          .................AA...  7592274
8960     12588968                                         ................A.-..G  12588948
8960     1267220                                          ..G.............CAA...  1267241
8960     13270428                                         ........GT....A...A...  13270407
8960     6078631                              ........G-...C......G..AT.....A...  6078663
8960     14215327                                           ................A...  14215308
8960     2455966                                        .............A..TG..A...  2455989
8960     3343862                                           ................AA...  3343842
8960     14032772                                         .............A-...A...  14032792
8960     2646037                                          .........T....A...A..T  2646016
8960     3809769                                           ...............AT-...  3809788
8960     7816813                                            .....G.......GA.A...  7816794
8960     14275300                                         ...........C......A...  14275321
8960     15428659                                         ........T.........A...  15428638
8960     15885106                                                     ......A..G  15885097
8960     924012                                            ........T........A...  924032
8960     10723907                                             .........A....-...  10723891
8960     847554                                           ..................A...  847533
8960     1968550                                              ..............A...  1968533
8960     14675319                                         ..................A...  14675340
8960     15187744                                      ...........GTG.......A...  15187768
8960     16225539                                         ................A.-...  16225519
8960     6645802                                          ..T...........A...A...  6645823
8960     7504171                               ..A..A.T....C................C..A  7504139
8960     11357101                                           ..C....T...........T  11357120
8960     14059827                                         .......C.T........A...  14059848
8960     365797                                               ..............A...  365814
8960     9296384                                          ..................A...  9296406
                                                                  \             
                                                                  |             
                                                                  T
8960     13267918                             ...A..A.T....C................A...  13267885
8960     3204297                                          ..................A...  3204276
8960     10871210                               ....A.T....C.......A........A...  10871241
8960     1676051                                              ....G...T...A.A...  1676068
8960     7106611                                              ..............A...  7106628
8960     13575904                                      ...T............A....A...  13575880
8960     3026463                                   ...T....CAG..............A...  3026435
8960     9428165                                            ..............A.-...  9428147
8960     7625178                                          ........T.....A...A.G.  7625199
8960     8255566                              ...A..A.T...........TT........A...  8255533
8960     9189989                                ....A......-......G...T.....A...  9189959
8960     10308024                                      ...............T....AA...  10308048
8960     11962111                                           ................A...  11962092
8960     12141068                             ...A..A.T...............G.....A..T  12141035
8960     14617226                                        ..C.........A......A...  14617204
8960     3688286                                         ..............-A.....G.  3688265
8960     7881103                                       ..G..T.............A.A..T  7881079
8960     13751958                                     ..C............A..AG.AA...  13751983
8960     7227439                                                ....T....T..A...  7227454
8960     1699659                           ..T...C..A.T....C............A...A...  1699623
8960     7300753                                           ............A....A...  7300733
8960     13198637                                         ..T...............A...  13198616
8960     12985264                        ......T.A..A.T...TC..............-.A...  12985226
                                              \                                 
                                              |                                 
                                              T
8960     10530618                          ..T...A..A....T.C.........T.CC...A...  10530582
8960     11224511                                           ..............-.....  11224493
8960     14980964                             ...A..A......C...........G....A...  14980997
8960     8158328                              ...A..A.T...................A.A...  8158295
8960     454393                                             ...A...T...G.......T  454374
8960     8806607                                            ..........-----.A.T.  8806621
8960     11413074                          ..T...A....T.................T.A.A...  11413038
8960     6594766                                          .........T..C.....A.C.  6594787
8960     6280909                                            ..............-.....  6280927
8960     11453433                                              ....T........A...  11453449
8960     6422379                                       ....C..............C.A.G.  6422355
8960     1660044                              ...A..A.T....C................A...  1660077
8960     7923403                                           ......G..........A...  7923383
8960     1291365                                         .........T.........A...  1291343
8960     7348294                              ......A.T....A.......T..TA....A...  7348327
8960     13683097                             ......A.T...............-----.A...  13683069
8960     5923861                                       ....C..............-.....  5923884
8960     10482482                                        ...T...............A...  10482504
8960     15280090                                      ...T.............----....  15280110
8960     15541057                             ......A.G..T.C...............TA..T  15541024
8960     5491547                                             ......T......A.A...  5491565
8960     7887573                                           ...C.............A...  7887593
8960     16233613                                          .................A...  16233593
8960     4088567                                  ..A.....TC......G..A......A..T  4088538
8960     2622528                                             ...........A...A...  2622510
8960     14913673                                 ..C...AG..................A...  14913702
8960     3409753                                            ................A...  3409772
8960     9500862                                           .................-...  9500843
8960     10055215                                           .........A......A...  10055196
8960     11288892                                       ...G................-...  11288870
8960     2308735                                       ...T......C.T.-......-...  2308757
8960     7513123                                          ...............T..-...  7513103
8960     7926498                                            ................-...  7926516
8960     9159950                                          ............T...A.A...  9159929
8960     7230990                                          ....C...........-.A.C.  7230970
8960     10194186                                       ........A.........-....A  10194208
8960     10524480                                       ...C.G..............-...  10524458
8960     15627371                             ......A.-....C...........------...  15627397
8960     2436304                                  ..A..T..T...C...GT......A.A..A  2436333
8960     4366233                           ......C..---....C..........GCA.T.-...  4366201
8960     13564483                             ...A..A...C.TC................A...  13564516
8960     14164523                                           ......G..C....T.A...  14164504
8960     3729066                              ...A..A.A....C................A...  3729099
8960     6083129                                          ................A.-...  6083149
8960     16227083                             ......A.T...............T.....A..T  16227050
8960     882405                                               ..........T.A--...  882390
8960     1074384                                          .................AA...  1074405
8960     11902591                                          ..............G.AA...  11902611
8960     10624439                                 ..C...AG..................A...  10624468
8960     13674027                             ......A.G....C..........T.....A...  13674060
8960     8402862                                  ..C..C.G.............A...AA...  8402891
8960     292676                                ...G...A.C.................T.A...  292640
                                                            \               \   
                                                            |               |   
                                                            T             AAC
8960     11402767                             ...A..A.T..A..............A...A...  11402800
8960     7948370                                              .........A....-...  7948354
8960     7333931                                            ................A...  7333950
8960     13485315                             ...A..A.T....C................A..A  13485348
8960     13995331                                ...A.T...TC................A...  13995361
8960     1331786                               ..A..A.T.....................A...  1331754
8960     2981861                              ......A.T............T.AC.....A.C.  2981828
8960     271658                                          ............A.G....A..T  271680
8960     7423950                                         ...............-.AAA..T  7423971
8960     8852484                                         ............A..CG..A...  8852462
8960     7354458                                         ..C..............-....A  7354479
8960     14705109                                          ...............A.A...  14705089
8960     7758827                                                             ...  7758825
8960     11923341                                                            ...  11923339
8960     6590299                                          ..................A...  6590278
8960     9410224                              ...A..A.T....C..C....T..T.....A...  9410257
8960     9446290                                       ....C.........A....A.....  9446315
                                                                               \
                                                                               |
                                                                               A
8960     13364908                             ...A..A.T....C.......T....A...A...  13364946
                                                                               \
                                                                               |
                                                                           GGAAA
8960     1992751                               ..A..A.T...TC....C.....T.....A...  1992783
8960     6487184                               ..A..A.G....C......---.T.....A...  6487214
                                                                               \
                                                                               |
                                                                               A
8960     14426034                                         ..................A...  14426055
8960     167545                                           ..A.......T...A...-...  167525
8960     11358996                                          .................A..T  11359016
8960     467765                                         ...C.........AT.....-...  467743
8960     3457960                                          ...........A......A...  3457937
                                                                               \
                                                                               |
                                                                              AA
8960     4752597                                             ...............A...  4752579
8960     11379396                                         ..................A...  11379417
8960     7186681                                          .........T........A...  7186660
8960     11500907                                 .....CAG..................A...  11500936
8960     1141795                              ...A..A.T...............T.....A...  1141762
8960     12597201                             ...A..A.T............T........C...  12597168
8960     512826                               ......AGG.......C.......T.....A...  512793
8960     1355268                           ..T.....CA.T....C..........T.A...A...  1355304
8960     1819533                                    ....................C...A...  1819560
8960     13832771                              ..A..A.T....C......C........CA...  13832739
8960     590254                                            .............A...A...  590234
8960     16276991                                 ....T.AG..............A...A...  16276962
8960     6453596                                   .......AC................A...  6453568
8960     6435401                                          .............G....A...  6435423
                                                                  \             
                                                                  |             
                                                                  T
8960     6510737                                          ..................A...  6510758
8960     6733291                                           ..........A.C..A.A...  6733271
8960     12245741                                                ..T......A.A...  12245755
8960     3832074                                          ............C.....A...  3832052
                                                                  \             
                                                                  |             
                                                                  T
8960     15114578                                         .....G.C......T...A...  15114599
8960     16399547                                           .........A......A...  16399528
8960     10527199                                       ...C....A..T.......AAC..  10527222
8960     13929065                                            ........A......A..A  13929083
8960     8393752                                  .....CAG.........T........A...  8393723
8960     10498612                                 .....CAG........G.........A...  10498641
8960     12959498                                         ................A.A...  12959519
8960     7370326                                  ...C.T.T.........T........A...  7370297
8960     9281082                                ....A.T...TC..........T.....A...  9281051
8960     13266756                                      ....C....C...........A..A  13266780
8960     3703785                                  .....TAG.......G..........A...  3703814
8960     2954695                                       .................A-------  2954678
8960     9488960                           ..T...A..A.T.C.T..............GT.A...  9488996
8960     12807597                                   ..T..G.C.............T..A...  12807570
8960     7440038                                  .....CA.G.......GT........A...  7440009
8960     8567946                                         ..C............C.A.A...  8567968
8960     14835322                                        ...........G...C.A.A...  14835300
8960     13749818                          ....A.A....T....C...G............A...  13749854
8960     13333662                              .....A.T....C..............A.....  13333694
8960     1898376                                  ..A.......................A..T  1898347
8960     2147826                                        ...C.....A.G....-...A...  2147848
8960     7814265                              ....G.A.T..T.C.C..............--.A  7814234
8960     7871636                                               ...........A.A...  7871620
8960     12794624                                       ...............A...A...T  12794647
8960     12897717                                           ...G..G....G....A...  12897736
8960     3913130                                  .....CAG..................A...  3913159
8960     6880867                                  .....CAG..................AT..  6880896
8960     1807380                                  .....CGG..................A...  1807409
8960     3216741                                  ..C..C.G.................AA...  3216712
8960     4477322                           ..T...A..G.T..............T......A...  4477358
8960     6582613                                  .....CAG..................A...  6582584
8960     7401134                                         .........G........AA...  7401156
8960     2263383                              ......A.A..TTC.......T..T.....A...  2263416
8960     7206828                                  .....CAG..................A...  7206799
8960     8076407                                  .....CAG...........C.G....A...  8076436
8960     12495100                                 .....GAG..T...............A...  12495129
8960     13035577                                 .....CAG..................A...  13035606
8960     14089289                                         ........GT........A...  14089268
8960     773356                                   .....CAG...........A..A...A...  773327
8960     3026616                                  .....CAG..................A...  3026587
8960     3358791                                          .........T....A...A...  3358812
8960     8032938                                  .....CAG....C...........A.A...  8032909
8960     9153264                                          ..................A...  9153285
8960     9215986                                  ..C..C.G..................A..G  9216015
8960     1651532                                         .............C.....A...  1651510
8960     3101521                                  ..C...AG..................A...  3101550
8960     13369382                                         ..................A..A  13369361
8960     9894057                                        ....T........A.C....A..T  9894034
8960     1866985                                  .....CAG..................A...  1866956
8960     3802518                                  .....CAG..................A...  3802489
8960     7826446                           ..T......---..T..............A...A...  7826479
8960     7256432                                          .......G..........A...  7256453
8960     7612051                                          ..........T.......A..T  7612072
8960     8342428                              ......A.T...TC.T.......AT.....A...  8342395
8960     15318855                             ...A..A.T..........C...TT.....A...  15318888
8960     9741663                           ..T...A..A.T....C................A..G  9741627
8960     2509335                                          .......A..........A...  2509356
8960     3282882                                          ......A..........CA...  3282861
8960     6346791                                          ..A.....G.........A...  6346812
8960     6904360                                          ........GT........A...  6904381
8960     15976152                                         .........G......A.A...  15976173
8960     16144896                                 ..C...AA..................A...  16144867
8960     9004635                              .....CA.T....CT...............A...  9004668
8960     14754734                                      ....C......T...T.....A...  14754710
8960     1238654                                       ....C...............AA...  1238678
8960     1565262                                          ..........T.G.....A...  1565241
8960     12092265                                 .....CAG..............T...A...  12092236
8960     369323                                           .......C..G...A...A...  369344
8960     4727185                                          .........T..G.....A...  4727164
8960     5374515                                          .........T......A.A...  5374494
8960     7844378                                   ....T.T...........AT.....A...  7844406
8960     15272387                               ....A.T............TG.T.....A...  15272356
8960     790471                                               .............AA...  790488
8960     6631229                              ...A..G.T.A..C.....C....T.....A...  6631196
8960     1779855                                       ....C......G.........A...  1779879
8960     12647440                                 .....CAG..................A...  12647469
8960     15423617                                         ........T.......A.A...  15423638
8960     11778078                                      ..T..................A...  11778054
8960     13613022                                  ....T.T..TG............A.A...  13612994
8960     9437195                                          ..................A...  9437216
8960     988817                               ...A..A.T....C..........T.....A...  988784
8960     7125510                                          .........T.T......A...  7125489
8960     11604121                                         ...........C......A...  11604100
8960     741592                                            ........A........A...  741612
8960     2455854                                          ..................A...  2455875
8960     10116121                                          .........G.......A...  10116101
8960     3825044                                            ................A..G  3825025
8960     3458800                               ..A..A.G....C................A..T  3458768
8960     608136                                            ..G.....T........A...  608116
8960     1985294                                        ................A...A...  1985271
8960     2589446                               ..A..A..............T..-.....A.G.  2589477
8960     7756934                                         ...............T...A...  7756956
8960     7800923                                          ..T...............A...  7800944
8960     10524767                                    .....TC.........A..........  10524741
8960     10988139                                         ........TA..T...A.A...  10988160
8960     396496                                             .........TT..T..A...  396515
8960     5947082                                           .................A...  5947102
8960     9370679                                          ..............A...A..T  9370658
8960     10002894                                          ........T......A.A...  10002874
8960     7444704                                     ......C...............AA...  7444730
8960     7676090                                           .....C.C.....A.A.A...  7676110
8960     13834063                                          .................A..T  13834043
8960     2186282                                       ...................A.A...  2186258
8960     9109984                                       ..A.................TA...  9109960
8960     9016395                                           ..............G..A...  9016415
8960     15288431                                         ..................A...  15288452
8960     2488390                                          ..T...............A...  2488369
8960     14717438                                        ............AT.....A.G.  14717460
8960     5189787                                          ....C.............A..T  5189808
8960     9217339                               ..A..A.T..............TT.....A..T  9217307
8960     7276045                                          ...........A....A.A...  7276066
8960     14055033                                            ........TT.....A...  14055015
8960     15881860                                         ..................A...  15881881
8960     11439363                                    ......C...........A..A.A...  11439337
8960     12537405                             ...A..A.T....C..............A.A...  12537438
8960     14079587                              ..A..A.T....-............A...A..T  14079556
8960     7297912                                         ............A.....AA...  7297934
8960     8557505                                         ...................A...  8557527
8960     9534100                                          .................AA...  9534121
8960     14980634                                     ...T..T...............A...  14980609
8960     9017723                                           ..........A.....CA...  9017743
8960     2268980                                          .........T.A......A...  2269001
8960     6829587                                          ..................A...  6829608
8960     1116521                                          ..............A...A...  1116542
8960     170929                                        ....C................A...  170905
8960     8174262                                           ..........T....A.A...  8174242
8960     13548204                                          ...........G...A.-...  13548223
8960     6278821                                          ......G.........A.-...  6278801
8960     13366152                                         ..G...............A...  13366173
8960     29548                                ...A...CT....C................A...  29515
8960     11278617                                         ..................A...  11278596
8960     13363289                                         ..................A...  13363310
8960     1953434                                         ...................T...  1953412
8960     8488333                              ...A..A.T....C..A....T........AC.T  8488300
8960     8635412                                       ....C................A...  8635388
8960     1219997                                             ...........A.A.A...  1220015
8960     1353025                                          ...........A......A...  1353004
8960     6497353                                          ..................A...  6497374
8960     1155624                                      ...A..................T.TT  1155599
8960     945743                                              ......A...A.G..A...  945725
8960     2057973                               ..A..A.T....C.............T..A...  2057941
8960     3991310                                         ..C..............A.A...  3991332
8960     13417399                                      ....A.G........T.....A...  13417375
8960     15877760                                         ...........TG.....A.C.  15877781
8960     1749840                                          ..............A.T.A...  1749819
8960     3916916                                          ............GA....A...  3916895
8960     5762956                                       ....C...........G....A.C.  5762932
8960     7450407                                         ..C................A...  7450385
8960     7906503                                    ..T.....................A..A  7906530
8960     9247572                                        ...C.........AG.......C.  9247595
8960     10027689                                             ..............T...  10027706
8960     13327247                                          ..........T......A...  13327227
8960     3210226                                         ...................A...  3210248
8960     2687113                                       ....C...G............T...  2687137
8960     6812857                                          ................A.A...  6812878
8960     7689818                                  .....CAG..................A...  7689847
8960     6487694                               ..A..A.T....C................C...  6487726
8960     1614293                                         ............T.....AA...  1614271
8960     11436486                                      ....C.......T..T...CA....  11436462
8960     14904399                                         ................-.....  14904419
8960     6301744                                  .....CAG..................AG..  6301715
8960     6595608                                  .....CAG..................A..T  6595579
8960     7079383                                         ..........T........A...  7079361
8960     8257642                                           .................A...  8257622
8960     9314343                                          ................A.A...  9314364
8960     14801326                                       ....-...............A...  14801304
8960     106565                                         .....C..............A...  106588
8960     1191160                                          ...............T..A...  1191139
8960     7237570                                            .......T........A...  7237589
8960     1141513                                           ........G........A...  1141493
8960     1879347                                           ............G....A...  1879327
8960     5272562                                          ..................A...  5272583
8960     5794154                                         ..................TA...  5794176
8960     8579738                                         .......A.............GT  8579716
8960     2536175                                       ....C................A...  2536199
8960     3367643                                       ....C.C............A.A...  3367667
8960     4878736                                              .......A......A...  4878753
8960     7435262                                       ....C................A...  7435286
8960     7648419                                       ....C.............G..A.C.  7648443
8960     9858464                                           ....G............A...  9858444
8960     2634127                                  .....TAG..................A..T  2634098
8960     3945395                                  ....T....C................A...  3945366
8960     7835141                                           ................AA...  7835121
8960     13126313                                        ..........T......A.A...  13126335
8960     1158271                                        ...........TGAC..G..C...  1158248
8960     16292075                                      ....C.....CT...T.....A..T  16292099
8960     9432163                                         .........C.........A...  9432185
8960     14721285                                         ......................  14721264
8960     104300                                      ......C.......G............  104274
8960     1606656                                          ..T...............A...  1606677
8960     6433840                                  .....T....................A...  6433809
                                                          \                     
                                                          |                     
                                                         AG
8960     1115783                                          .............A....A...  1115762
8960     1586114                                          ..................A...  1586093
8960     1805367                                          ................A.A...  1805346
8960     3389692                                        ...C............A...A...  3389669
8960     4682692                                                ......G.....A...  4682707
8960     7573411                                          ..................A...  7573390
8960     10193490                                         ................A.A...  10193511
8960     11987669                                         ....C.............A...  11987648
8960     12044498                                         ..................A...  12044519
8960     13752569                                         ..................A...  13752548
8960     14444511                                         ..................A...  14444532
8960     15103839                                         ..T...............A...  15103818
8960     15236243                                         ..................A...  15236222
8960     429694                                           ..................A...  429672
                                                                  \             
                                                                  |             
                                                                  T
8960     9966550                                          ..................A...  9966571
8960     10659841                                             ..............A...  10659824
8960     1601581                                          ..................A...  1601602
8960     2181513                                          ...............C..A..T  2181492
8960     4605430                                          ..............A...A...  4605409
8960     7084621                                          ................A.A..T  7084642
8960     9468397                                          ..................A...  9468376
8960     11228208                                         ................C.A...  11228229
8960     12390097                                         ........C.........-...  12390077
8960     15963731                                         ..T...............AG..  15963752
8960     227221                                            .................A...  227241
8960     1736237                              ...A..A.T..T.C..............A.A...  1736204
8960     2523673                                          ...C..............A...  2523652
8960     3361141                                           .............A.....CT  3361161
8960     6133781                                       ....C............A...A...  6133805
8960     9451523                                         ..C.......A.A......A...  9451501
8960     357543                                            ...C.............A...  357563
8960     2686492                                            ..G.............AG..  2686511
8960     3237156                                          ...........A......A...  3237135
8960     7595367                                         ...............A...A...  7595345
8960     7674554                                          ..............A...A...  7674575
8960     8486274                                          ..................A...  8486295
8960     9481454                                          ..............A...A...  9481433
8960     14729551                                         ..................A...  14729530
8960     4749750                                   ....C.T.................CA...  4749722
8960     6890310                                          ......G...........A...  6890331
8960     7205814                                          ..................A...  7205793
8960     7644609                                          ..............A.A.A...  7644588
8960     8768832                                          ..................AG..  8768853
8960     10348530                                         ...T..............A...  10348551
8960     14886441                                       ...C................A...  14886418
8960     64167                                             .................A...  64147
8960     1471263                                         ..C............A.A.A...  1471241
8960     10503690                                         ...........A......A...  10503669
8960     12139164                                         .............CA...A...  12139143
8960     14227830                                           ................A.G.  14227849
8960     49406                                     ...G.....................A.T.  49378
8960     787029                                           .................AA...  787050
8960     843760                                           ...........A....A.A...  843739
8960     1746897                                          ..................A...  1746876
8960     2975232                                          .................AA...  2975211
8960     3336766                                          ............G.....A...  3336787
8960     3346129                                          ...........CG.....A...  3346108
8960     3371003                                          ..A...............A..A  3370982
8960     6303999                             ....A.A..-.............T.T.TG..A...  6304032
8960     6809714                                            ................A...  6809733
8960     7541642                                          .................AA...  7541663
8960     11369817                                      ..............CT.-...A.G.  11369840
8960     15783788                                         ..................A..T  15783809
8960     15789590                                           .......T........A...  15789571
8960     315867                                           ..................AG..  315846
8960     3488401                                       ...........G.........A...  3488425
8960     3744143                                         ...................A...  3744165
8960     4881896                                           ............C....A...  4881876
8960     13777989                                           ..A.............A...  13778008
8960     16510427                                         .................AA...  16510406
8960     13900302                                          .................T...  13900282
8960     9970979                                            .........T......A...  9970998
8960     8108055                                         ...................A...  8108033
8960     7987058                                          ........T....A....A...  7987037
8960     7168392                                          ........G.........A...  7168413
8960     8900710                                          ...........A......A..T  8900731
8960     1905064                                          ..........T.......A...  1905085
8960     7443428                                          .........T........A...  7443449
8960     9552530                                          .........T........A...  9552509
8960     11976916                                         .........T........A...  11976895
8960     11993396                                         ........GG........A...  11993375
8960     15558241                                         ..............A..AA...  15558262
8960     6642875                                    ...............T........A...  6642846
                                                          \                     
                                                          |                     
                                                         AG
8960     15166019                                          .................A...  15165999
8960     7232206                                          .........T........A...  7232185
8960     2371581                                          ..............C..AA...  2371602
8960     2573714                                          .........T.......AA...  2573735
8960     3593409                                          ...T..........A...A...  3593388
8960     3647908                                          ........G.........A...  3647887
8960     5646414                                          ..........T...A...A...  5646435
8960     13365186                                       ......C......A.G....A...  13365163
8960     16385932                                         .................AA...  16385911
8960     5512850                                         ...................A...  5512873
                                                                            \   
                                                                            |   
                                                                            A
8960     7761133                                          .......G..........A...  7761112
8960     178831                                           ...T..............AT..  178810
8960     412570                                           .....C.G..........A...  412549
8960     2091064                                          ...........A....A.A...  2091043
8960     2282346                                          ...............G..AT..  2282367
8960     3843738                                          ...C.........G....AG..  3843759
8960     8538852                                          .........T........A...  8538873
8960     9930827                                          .........T.C......A...  9930806
8960     10278370                                       ...C.....C..........C...  10278393
8960     12515849                                         .......G........A.A...  12515870
8960     13261064                                         .........T........A...  13261085
8960     13850281                                         .......A........A.A...  13850302
8960     14544860                                         .....C..........A.A...  14544881
8960     15387577                                         ..A.........C.....A.C.  15387598
8960     16256                                            .......G..........A...  16235
8960     3230380                                           .................A...  3230360
8960     6684361                                           .................A...  6684381
8960     7167179                                          .......G..........A...  7167200
8960     13411075                                 ..A...................A...A...  13411046
8960     14028182                                          ...............T.A...  14028162
8960     1840062                                          ......G.........A.A...  1840041
8960     13727647                                         .........T........A...  13727626
8960     141441                                           ..T......T..G.....A...  141420
8960     478351                                           ........G..A....A.A...  478330
8960     3917338                                          .........TG.....A.A...  3917359
8960     6021502                                          ........G....G....A...  6021481
8960     6640294                                          ....C.........A.A.A...  6640273
8960     7351905                                          ........C....A....A...  7351926
8960     7501691                                          .........A..G.....A...  7501670
8960     7600209                                          ................AAA..T  7600188
8960     7845828                                          .............GA.A.A...  7845849
8960     8554182                                          .........T........A..T  8554203
8960     9071635                                          ........CT.A.....AA...  9071656
8960     9528678                                          .......G.........AA...  9528657
8960     14464116                                         .........T......A.A.G.  14464095
8960     3357264                                           .................A...  3357244
8960     3506136                                          ..T......G.....T..A...  3506115
8960     8939882                                         ...........CAG........A  8939860
8960     9663306                                          .................TA.G.  9663285
8960     14068000                                           ................A...  14067981
8960     936241                                           .......G..........A..T  936262
8960     7700626                                           .................A..T  7700606
8960     7971610                                          ........GT.A......A...  7971631
8960     9388367                                          ..T......T......A.A..T  9388388
8960     10381990                                            ............G..A...  10382008
8960     10672924                                         ........C.....A.A.A...  10672945
8960     13150464                                         .........TG....GAAA...  13150485
8960     3309756                                        ..............T.A...A...  3309733
8960     10103317                                          ............CA...A...  10103337
8960     13837005                                            ...............A...  13837023
8960     15067352                                      ...............T...-.A...  15067375
8960     4566477                                          ..................A...  4566456
8960     13825328                                         ..................A...  13825349
8960     2159678                                          ..................A...  2159657
8960     2976589                                          ..................A...  2976610
8960     9409755                               .....A.T....C..........T.....A...  9409723
8960     609995                                           ..................A...  609974
8960     2665609                                          ..................A...  2665630
8960     3394905                                          ..T...............A...  3394926
8960     7709518                                          ..................A...  7709539
8960     9137895                                          ..T...............A...  9137916
8960     9671690                                          ..................A...  9671669
8960     9848235                                          ..................A...  9848214
8960     12666267                                         ..................A...  12666288
8960     6690590                                          ..T...............A...  6690611
8960     7234923                                           ......G...A......A...  7234943
8960     9962318                                           ........T........A...  9962298
8960     10529402                                         ..................A...  10529381
8960     14962510                                        ...................A...  14962532
8960     25026                                            ..................A...  25047
8960     711018                                           ......G...........A...  710997
8960     1030018                                          ..................A...  1030039
8960     1157840                                          ............G.....A...  1157861
8960     1837749                                          ..................A...  1837770
8960     3072865                                          ..................A..G  3072844
8960     3325992                                          ..A...............A...  3325971
8960     3398205                                          ..................A...  3398226
8960     4589332                                          ..................A...  4589353
8960     7249772                                          .............A....A...  7249751
8960     7607446                                          ..................A...  7607425
8960     9204729                                          ..................A...  9204708
8960     9444225                                          ..................A...  9444204
8960     9511545                                          ..................A..T  9511524
8960     10548961                                         ..................A...  10548982
8960     13608626                                         ...........A......A...  13608605
8960     14075455                                         ..................A...  14075476
8960     14271059                                         ....C.............A...  14271080
8960     6847866                                           ........T........A...  6847886
8960     8141562                                          ....C.............A...  8141583
8960     1190170                                          ..................A...  1190191
8960     3302540                                          ..................A...  3302561
8960     3583033                                          ..................A.G.  3583012
8960     6040896                                          ..................A...  6040917
8960     8669220                                          .................AA...  8669199
8960     13505561                                         ..G...............A..A  13505582
8960     15969391                                         ..................A...  15969370
8960     1245461                                          ..................A...  1245482
8960     1538167                                          ..............A...A...  1538146
8960     2674278                                          ..............A...A.G.  2674299
8960     3680255                                          ..................A...  3680234
8960     4596931                                          ................A.A...  4596952
8960     5589091                                          ................A.A.G.  5589112
8960     5770908                                          .............C....A...  5770887
8960     5865263                                          ..................A..T  5865242
8960     6576598                                          ..................A...  6576577
8960     7050811                                          ..................A...  7050790
8960     7071333                                          ............G.T...A...  7071354
8960     7115554                                          ..................A...  7115575
8960     7143868                                          ..................A...  7143889
8960     7424446                                          ............G.........  7424425
8960     7588904                                          ..................A...  7588925
8960     7728119                                          ..................A...  7728098
8960     7768853                                           ...C...G.........A...  7768833
8960     7857706                                          ..................A...  7857685
8960     7934769                                          ..................A...  7934790
8960     8205225                                          .................CA...  8205246
8960     9018321                                           ......G..........A...  9018301
8960     9101079                                          ..................A...  9101058
8960     10004439                                         ..T...............A...  10004418
8960     11353998                                         ..................A...  11354019
8960     11858898                                         ..................A...  11858919
8960     12877442                                         ..................A...  12877463
8960     13577236                                         ............T.....A...  13577215
8960     13750576                                         ..................A...  13750555
8960     15658701                                         .............G....A...  15658722
8960     15800111                                         .............G....A...  15800132
8960     16098422                                         ............G.....A...  16098443
8960     16400773                                         ..................A..T  16400752
8960     1843199                                           ........A........A...  1843219
8960     3237700                                           ..........C......A...  3237680
8960     572526                                           ..................A...  572547
8960     1036752                                          ...........T.....AA...  1036773
8960     1874957                                              ..............A...  1874940
8960     2077555                                          ..................A...  2077534
8960     2504158                                          ..................A...  2504137
8960     2764780                                          ..................A...  2764759
8960     3456732                                          ..................A...  3456711
8960     3465737                                             .........T.....A...  3465719
8960     4085072                                          .........T.......CA...  4085051
8960     6645323                                          .................AA...  6645302
8960     6898019                                          ..T...............A...  6898040
8960     7437293                                          ..................A...  7437272
8960     8542986                                          ..................A...  8542965
8960     11131108                                         ....C.............A...  11131129
8960     12497825                                         ...........T......A...  12497804
8960     12819385                                         ..............T...A...  12819406
8960     12867671                                         .................CA...  12867650
8960     12929079                                         ..................A..T  12929058
8960     14608090                                         ................A.A...  14608111
8960     16363334                                         ...........A......A...  16363313
8960     2202703                                          ..............A...A...  2202682
8960     2333670                                           ...A......A.....AA...  2333690
8960     2615826                                           ..G............A.A...  2615806
8960     5823093                                          ..................A..T  5823072
8960     7550329                                           ...........G.....A..T  7550309
8960     7608950                                          ..................A...  7608971
8960     7696623                                           ............A..A.A..T  7696643
8960     9277482                                          ..................AG..  9277503
8960     11700792                                         ..................A...  11700813
8960     11966231                                         ............G.....A...  11966210
8960     12677311                                          ................TA...  12677291
8960     15651913                                         ..................A...  15651892
8960     1575517                                          ..A...............A...  1575496
8960     3772598                                          ..................A...  3772619
8960     4540980                                          ......C........G.A....  4541001
8960     9275423                                          ............G.....AG..  9275444
8960     16116956                                         ................A.A...  16116977
8960     324529                                           ...............G.AA..T  324550
8960     526508                                           .............C....A...  526487
8960     700719                                           ............G.....A...  700698
8960     785438                                           ...........T....A.A...  785417
8960     1929234                                          ....C.............A...  1929255
8960     1932850                                          ..................A.G.  1932871
8960     3342918                                          ..................A...  3342897
8960     3387091                                      ..C...T.............-.....  3387067
8960     4386043                                          ..................A..T  4386022
8960     4598896                                          ................ACA..T  4598917
8960     4606262                                          ............G.....A...  4606241
8960     4923685                                          ..................A.C.  4923664
8960     6029506                                          ................A.A...  6029485
8960     6365376                                          ..................A...  6365397
8960     6466508                                          ............G.....A...  6466529
8960     6477510                                          ..............A...A...  6477531
8960     6687436                                           ...C......T......A...  6687456
8960     7497700                                          ..............A...A...  7497721
8960     7966037                                          ................A.A...  7966016
8960     8002198                                          ..................A...  8002219
8960     8150438                                          ..................A...  8150459
8960     9040360                                          ................A.A...  9040381
8960     10205268                                         ..............A...A...  10205247
8960     11497872                                         ...........TT.....A...  11497893
8960     13107847                                         ..................AG..  13107826
8960     13310627                                         ..................A...  13310648
8960     15244386                                         ..T..............AA...  15244365
8960     15257040                                         ..................A.G.  15257061
8960     16284627                                          .........T.......A...  16284647
8960     881029                                            ........A....T...A..G  881009
8960     1626690                                           ....C.G..........A...  1626670
8960     2060873                                          ............G.....A...  2060894
8960     4590259                                          ................A.A.CT  4590238
8960     6401290                                  ..C...AG..T.....C.........A..A  6401319
8960     6637633                                          ..................A...  6637654
8960     7371168                                          ..................A...  7371147
8960     7633765                                           ......A........A.A...  7633785
8960     9976627                                              ..............A..T  9976610
8960     11932802                                          .......G..A......A...  11932822
8960     13435759                                            ............T..C..T  13435741
8960     717815                                           ..................A...  717794
8960     1417272                                          ..T...............A...  1417251
8960     1719150                                          ..................A...  1719171
8960     1792839                                          ..................A...  1792860
8960     1860656                                          ..................A...  1860635
8960     2067903                                          ................CAA...  2067924
8960     2361679                                          ..................A...  2361658
8960     2374955                                          ................A.A..T  2374934
8960     2548399                                          .........T........A...  2548378
8960     2769215                                          ..T...............A...  2769236
8960     3653451                                          ..................A...  3653430
8960     4617251                                          ..T............CA.A...  4617230
8960     4708740                                          ............G..G..A...  4708761
8960     5187663                                          ...C..............A..A  5187684
8960     5196666                                          ..............T.A.A...  5196687
8960     6362338                                          ..................A...  6362317
8960     6575616                                          ................A.A...  6575637
8960     8278253                                          ............G.....A...  8278232
8960     9355659                                          ..T...............A...  9355680
8960     9890945                                              .........------...  9890956
8960     11425745                                        .............G.........  11425767
8960     13250091                                 .....CAG..................A...  13250120
8960     13664410                                         ............T.....A...  13664431
8960     13864583                                         ...........A......A...  13864562
8960     14319287                                         ............G.....A...  14319266
8960     14418219                                         ..................A...  14418198
8960     14525498                                         ..A..............AA...  14525519
8960     14604293                                         ..............A...A...  14604314
8960     15227107                                         ........G.........A...  15227128
8960     3466732                                          ................A.A...  3466711
8960     4686461                           ..T...A....T............T........A...  4686424
                                                              \                 
                                                              |                 
                                                              T
8960     4723115                                          ..................A...  4723094
8960     5051189                                           ........A.A..A...A...  5051209
8960     7285383                                          .................AA...  7285404
8960     7598036                                          ...T..............A...  7598057
8960     7871922                                          ..................A...  7871943
8960     8476692                                          .................AA...  8476713
8960     8577378                                          ................A.A...  8577357
8960     16236286                                         ............G.....A..T  16236265
8960     8564230                                            ................A...  8564211
8960     10773929                                          .................A...  10773909
8960     4727675                                           .................A..T  4727695
8960     5603416                                           .................A...  5603396
8960     8423496                                           .................A...  8423476
8960     7475867                                           .................A...  7475887
8960     2798580                                           .................A...  2798600
8960     11345095                                          .................A...  11345075
8960     1545956                                          ..................A...  1545977
8960     4997828                                          ..................A...  4997849
8960     6515414                                          ..................A...  6515393
8960     7722364                                          ..................AC..  7722343
8960     3146254                                           .................A...  3146234
8960     6643511                                           .................A...  6643491
8960     7952544                                           .................A...  7952524
8960     8337134                                           .................A...  8337114
8960     10630423                                          .................A...  10630403
8960     10660940                                          .................A...  10660960
8960     14227389                                          .................A...  14227369
8960     475365                                           ..................A..T  475344
8960     3296800                                           ..C..............A...  3296820
8960     3688691                                          ..................A...  3688670
8960     3726472                                          ..................A.T.  3726493
8960     4771558                                          ..................A.G.  4771579
8960     6670236                                           ............G....A...  6670256
8960     7466387                                  ......G.-.................A...  7466415
8960     7642157                                              ...............C..  7642140
8960     11741666                                         ...........A......A...  11741687
8960     12469597                                          .................A..T  12469617
8960     16210137                                         ..................A...  16210116
8960     879793                                             ..A......A..........  879812
8960     1609411                                          .................AA...  1609432
8960     2466320                                           .................A...  2466340
8960     3362727                                   ....C.T..................A...  3362755
8960     3410989                                           ...........G.....A...  3410969
8960     3486542                                           .................A...  3486522
8960     7486970                                           .................A...  7486950
8960     13324267                                          ................AA..G  13324247
8960     15429707                                          ...........G.....A...  15429727
8960     16406369                                          ............GA...A...  16406349
8960     137715                                            ...C............AA...  137695
8960     530043                                           ..T...............A...  530064
8960     542468                                             ............A.A.A..T  542449
8960     3769253                                          .........T...G....A...  3769232
8960     7196948                                          ...T....C.......A.....  7196927
8960     7625383                                            .....C..........A...  7625402
8960     8046680                                          ............G....AA...  8046701
8960     8559247                                          ...........A......A...  8559226
8960     10640535                                         ..................A...  10640514
8960     12678452                                         ..................A...  12678473
8960     12767634                                          .............T...A...  12767614
8960     1072179                                           .................A..A  1072159
8960     1124086                                           .................A...  1124106
8960     3174083                                             ...............A...  3174101
8960     3247023                                           .................A...  3247043
8960     3650715                                           .................A...  3650695
8960     5278421                                           .................A...  5278401
8960     6766437                                           ...............A.A...  6766457
8960     7823170                                           .................A...  7823150
8960     8122668                                           .................A...  8122688
8960     8227999                                           .................A...  8227979
8960     11785916                                          .................A...  11785936
8960     12755077                                          .................A...  12755097
8960     15359717                                          ..............CA.A...  15359737
8960     16319422                                          ................AA...  16319402
8960     1066144                                           .................A...  1066124
8960     8447914                                             ....C..........C...  8447932
8960     12186210                                          ..C..............A...  12186190
8960     14254401                                           .......T....A...A...  14254382
8960     14635047                                          .................A...  14635067
8960     3334945                                          ..................A...  3334966
8960     6319562                                          ..................A...  6319541
8960     6476958                                          ...............T..A..T  6476937
8960     6571371                                          .................AAG..  6571392
8960     10023823                                         .................AA..T  10023802
8960     11607439                                         ......C......G....A..T  11607460
8960     3372815                                           .................A...  3372795
8960     7494118                                           ...............A.A...  7494138
8960     8421206                                          ..................AT..  8421185
8960     8495519                                           ...............CAA...  8495499
8960     10454323                                          ...............A.A...  10454343
8960     13170523                                           ............A..AA...  13170504
8960     14602901                                          .................A...  14602881
8960     15444761                                         ..T..A...T.......C-...  15444741
8960     16392810                                          .............C...A..T  16392790
8960     1214405                                          ..............T...A..G  1214384
8960     2435763                                          .........T....TC..AG.T  2435784
8960     2707470                                           ...........G...A.A...  2707450
8960     4954221                                           ...............A.A...  4954201
8960     7761541                                            .........CGC....A...  7761560
8960     9094438                                          ..................A...  9094417
8960     14215085                                         ..................A.G.  14215064
8960     15203553                                         ..................A..A  15203574
8960     1447343                                           ...........G....AA...  1447323
8960     1800903                                           ............C....A...  1800883
8960     4265730                                           ........T.A...G......  4265710
8960     5512100                                           ..T.............AA...  5512120
8960     7000855                                            ....................  7000836
8960     7335217                                            ............A...A..T  7335236
8960     7492405                                          ..................A...  7492384
8960     10690625                                          ...........G...AAA...  10690605
8960     12252330                                          ...............T.A..G  12252350
8960     13523983                                           .......ACA......T...  13523964
8960     14094265                                         ............G.........  14094244
8960     14638116                                         ................A.A.T.  14638095
8960     15871689                                          ........TG.......A...  15871709
8960     1763882                                           .................A...  1763902
8960     8485764                                            ................A...  8485783
8960     6767113                                           .................A...  6767133
8960     7554873                                          ..................A...  7554851
                                                                  \             
                                                                  |             
                                                                  T
8960     6816873                                            .............G..A...  6816892
8960     9245888                                            ................A...  9245907
8960     1930476                                             ....G..........A...  1930458
8960     6838651                                           ...C.............A..T  6838631
8960     7314748                                           ....C..........A.A...  7314728
8960     8368501                                           .................A..T  8368481
8960     13676739                                          .................A..T  13676719
8960     4936205                              ......A.T.G..-................A...  4936237
8960     7447734                                             .....G.........A...  7447752
8960     8177462                                           ..C..C.C.........A...  8177442
8960     9718273                                        ....A...............A...  9718296
8960     13645425                                            ......T........A...  13645407
8960     5452897                                            ................A..T  5452916
8960     7878124                                            ...........A....A...  7878105
8960     8047331                                             ...............A...  8047349
8960     8108596                                          .................AA..T  8108574
                                                                  \             
                                                                  |             
                                                                  T
8960     13652083                                         ........G....CA...A...  13652062
8960     15347705                                         ................A.A...  15347726
8960     16128689                                        ........A..........A...  16128667
8960     1190972                                              ..............A...  1190955
8960     10373867                                          ........T........A..T  10373887
8960     13677085                                           .......T......A.-...  13677067
8960     14224478                                        .................AAA...  14224456
8960     2102002                                      .........C...A.A......A...  2101976
                                                            \                   
                                                            |                   
                                                            T
8960     3340315                                           .................A...  3340335
8960     12582976                                         ...G.....T........-...  12582956
8960     12733970                                      ....C....G...........A...  12733994
8960     73728                                               .....G.......A.A..A  73710
8960     3375200                                            ................A...  3375219
8960     5759682                                           ................CA...  5759702
8960     7711036                                           .....G.........A.A...  7711056
8960     8378514                                           ................AA...  8378534
8960     9166835                                          .............AA...A...  9166856
8960     9491786                                         ..................AA..A  9491808
8960     10396875                                          ...........T...A.A...  10396895
8960     13857228                                        ................G.AA..A  13857205
                                                                   \            
                                                                   |            
                                                                   A
8960     14059084                                          ...............A.-...  14059065
8960     14072797                                          ...........T...-.....  14072778
8960     14564522                                             .......T....A.-...  14564506
8960     578171                                           ..................A...  578150
8960     12224136                                     ..G.................-.....  12224112
8960     3501507                                  .....CAG................-.....  3501535
8960     3962317                                          ................-.....  3962337
8960     6773569                                          ..................A...  6773590
8960     7448899                                              ..............A...  7448882
8960     7899941                                          ................-.....  7899961
8960     10728476                                             ..............A...  10728459
8960     643934                                           ........GT....A...A...  643913
8960     4192606                                             ...............A...  4192624
8960     13151772                                            ...............A...  13151754
8960     1572674                                               ............AA...  1572658
8960     2648427                                              ..............A...  2648444
8960     7980483                                  .....CAG................-.....  7980455
8960     3728314                                             ...............A...  3728296
8960     5099934                                          ................-....T  5099914
8960     5924893                                           ..........CT.....A...  5924872
                                                                               \
                                                                               |
                                                                               A
8960     1562550                                          ..................A...  1562572
                                                                  \             
                                                                  |             
                                                                  T
8960     4025869                                             ...........A..AA...  4025887
8960     7262256                                           .................A...  7262236
8960     7440927                                                ............A...  7440942
8960     9427078                                           ...............-.A...  9427059
8960     15796816                                           ..............-.C...  15796798
8960     6033060                                          ................-.....  6033080
8960     6094877                                       ..............A......A...  6094853
8960     6420204                                               .............A..T  6420220
8960     13991051                                          .................A..A  13991031
8960     15035955                                         ................-T....  15035975
8960     1385562                                              ........T...A.A...  1385579
8960     3429627                                          ..................A...  3429648
8960     8263354                                             ...C...........AG..  8263372
8960     9290133                                          ..................A...  9290154
8960     11888585                                             .....T....A...A...  11888602
8960     13452522                                             ..........A...A..T  13452505
8960     168625                                               .............AT...  168608
8960     867764                                          ..C..............AA....  867786
8960     3333649                                          ................-A....  3333669
8960     4516128                                          ..T.............-....T  4516108
8960     6586789                                           .................A...  6586809
8960     11598901                                           .......A...C....A...  11598920
8960     13424924                                            ...............A...  13424942
8960     5531966                                           .................A...  5531946
8960     5633152                                          ......................  5633173
8960     7336689                                        ....................A...  7336712
8960     11006887                                         .....................-  11006867
8960     741269                                           ..................-...  741289
8960     6340867                                          ..................A...  6340846
8960     11862221                                             ..............A...  11862204
8960     5687005                                           ..........A........-.  5686986
8960     15442688                                          .................-...  15442707
8960     11879075                                 ......AG.........T........-.C.  11879103
8960     130183                                           .................AAC..  130161
                                                                  \             
                                                                  |             
                                                                  T
8960     6160681                                          .......A...A.....T-...  6160661
8960     7342767                                          .........T........-...  7342787
8960     7348164                                          ............GC....-.G.  7348144
8960     7694488                                          .................A-...  7694508
8960     7828492                                          ..................A...  7828514
                                                                  \             
                                                                  |             
                                                                  T
8960     8059522                                          ...........T......-...  8059502
8960     9346150                                          .................AAG.T  9346129
8960     11232438                                         ..........CC......-...  11232418
8960     13042347                                         ..................A..-  13042367
8960     8758381                                  .....CGG.........T..T...---...  8758355
8960     12215439                                          ........T........-...  12215420
8960     493067                                           .........A........-...  493047
8960     676950                                   .....CAA.........T......CA-...  676922
8960     3223516                                          ..............A..C-...  3223536
8960     3755003                                          ...........A..A...-..T  3755023
8960     6572337                                          ..................-...  6572357
8960     6865531                                  .....TGG..T......T........-...  6865503
8960     9188768                                          ..........CA......-.G.  9188748
8960     9667618                                         .............G....AA...  9667640
8960     13165637                                         ...........C....TA-...  13165657
8960     14010681                                    ..C...........T..G....A-...  14010656
8960     15677424                                         ................A..-..  15677444
8960     16270943                                 .....C.G........-..TG.....A...  16270971
8960     2097816                                              ............A.-...  2097800
8960     13209303                                          .......GT........A...  13209283
8960     14759175                                      ...T.................A..G  14759199
8960     7649745                                          ..................A...  7649766
8960     9918592                                                .....T....AAA...  9918607
8960     140321                                           .........T........-...  140341
8960     358932                                           ...........A.....A-...  358912
8960     4734466                                          .........-.....T..A...  4734486
8960     4735604                                          ...T............A.-...  4735624
8960     5691784                                          .......G..........-...  5691764
8960     8447077                                               .............A...  8447093
8960     9049589                                          ................A.-...  9049569
8960     11217755                                         .........T-.......A...  11217735
8960     16175020                                         ..T...........A...-...  16175000
8960     3996288                                              ............T.-.G.  3996272
8960     7891942                                              ............A.A...  7891925
8960     10606178                                             .......A......A...  10606161
8960     11486564                                          .........-......AA...  11486583
8960     14501072                                          .............A..A-..T  14501053
8960     16482778                             ...A..A.T....C......G.........-...  16482810
8960     11521425                                         ..................--..  11521444
8960     7740023                                          ..................A..T  7740002
8960     4937795                                          ................-.....  4937815
8960     9675444                                          ..................A...  9675423
8960     6824810                                           .................A...  6824790
8960     8735800                                           ...............A.-...  8735781
8960     530376                                               ..............-...  530392
8960     12474304                                           ................A..T  12474285
8960     7930286                                          ..................A...  7930307
8960     8268443                                        .........C.T........A...  8268466
8960     8736334                                              ........C.....A...  8736351
8960     1148158                                          ......C..T......A.A...  1148179
8960     3194202                                          ...........A....-.....  3194222
8960     13506179                                 ..C..C.G................-.....  13506151
8960     8569203                                          ..................A..T  8569225
                                                                  \             
                                                                  |             
                                                                  T
8960     15678268                                        ...T.............-.....  15678247
8960     5587443                                          ..................A...  5587464
8960     6569712                                          .........T........-..T  6569732
8960     13174759                                         ..................A.T.  13174738
8960     1092320                                          ........G.......T.A...  1092299
8960     1733637                                          ..............A...A...  1733659
                                                                  \             
                                                                  |             
                                                                  T
8960     8344127                                           ........T........A.G.  8344147
8960     11053947                                           ................A...  11053928
8960     543923                                          ..C..........T.....AT.T  543901
8960     560938                               ...A..A.T....-..........T..G..A...  560906
8960     2075910                              ...A..A.T..T.C.......-......CA....  2075878
8960     2170920                                            .........AC.....A...  2170901
8960     14567952                                         ..................-...  14567932
8960     7267721                                  ..C..C.G..................-...  7267693
8960     5955604                                ....C.TG...C................A...  5955636
                                                                            \   
                                                                            |   
                                                                            A
8960     1875196                                         ...T......T.......CA...  1875174
8960     3746300                                ..C....T.............A.....A-...  3746268
                                                          \                     
                                                          |                     
                                                         AG
8960     10877546                                         ..............C...-...  10877526
8960     4582263                                              ..............-...  4582279
8960     6443971                                          ........T.........-...  6443951
8960     7858853                                          ...........TG..-..A...  7858873
8960     1341528                                              ..............T.G.  1341511
8960     1353816                                            ........T.G.....A...  1353835
8960     1733915                                       ....C..............-.....  1733938
8960     14072422                                         .....A......G.....A...  14072401
8960     3452946                                            ................A...  3452965
8960     852958                                           ...........T....-.....  852978
8960     2797634                                  ...C....-........T........-...  2797607
8960     6559009                                           .................A...  6558989
8960     12962441                                       ................-.AT....  12962419
8960     14657276                                          ....................A  14657255
                                                                            \   
                                                                            |   
                                                                            A
8960     3867681                                               .............A...  3867665
8960     12599672                                          .................A...  12599651
                                                                 \              
                                                                 |              
                                                                 G
8960     13769183                                 .....CAG..................-...  13769211
8960     6179844                                           .......T........AA...  6179824
8960     7787077                                          ..................-...  7787098
                                                                  \             
                                                                  |             
                                                                  T
8960     1956172                                          ................-.....  1956192
8960     2567759                                          ..................A...  2567737
                                                                  \             
                                                                  |             
                                                                  T
8960     6253763                                         ............T......A...  6253785
8960     8931539                                              ............-.....  8931523
8960     13584811                                            ...............AC..  13584829
8960     7648636                              ...A.....T..................---...  7648668
                                                          \                     
                                                          |                     
                                                         TT
8960     9827570                                          ................-.....  9827550
8960     6496601                                         ..C................-...  6496622
8960     2256542                                             .............-.....  2256525
8960     14448878                                         ..T.............-...T.  14448858
8960     15882467                                         ................-.....  15882487
8960     2753244                                           ...............-.....  2753225
8960     16513565                                          ...............-.....  16513584
7821     1281037                           ..T...A..A.T.C..C.......T..T..G..A...  1281001
7821     1130664                              ....C.A.A..A.C.......T.TT.....A..T  1130697
7821     533550                                ..A..G.T..............AT.....A...  533582
7821     66051                                       .....AC.......T...........G  66077
7821     390852                                          ..C................A..T  390874
7821     107613                                             .......A........A...  107594
7821     1974662                                           ........TGA......A...  1974682
7821     875315                                         ..T.................A...  875292
7821     1411998                                             ...............A...  1411980
7821     193559                                              .............A.A..T  193577
7821     872917                                        ....CT...............A..A  872893
7821     1716702                           ..T...T..A.T...............T.....A...  1716666
7821     732790                                            ............AC...A...  732810
7821     915232                               ...A..A.T..T..T...............A...  915199
7821     691637                                                       ......A...  691646
7821     749344                            ..T...A..A.T....CA......G.....GA.A...  749380
7821     442732                                         ..............T.....A..G  442709
7821     1612128                           ...C..A..A.T..T.C..............A.A...  1612164
7821     1378796                                                         ...T...  1378802
7821     1671136                              ...A..A.T....C..................T.  1671103
7821     2025714                              ...A..A.T....C.........AT...T.A...  2025681
7821     488588                                .....A.T....C.....C.T.AG.........  488620
7821     762684                                   ..A......CTG.......A......A.GT  762713
7821     1336362                                            .....CT.........-...  1336344
7821     1707702                              ...A..A.T...A.................A...  1707735
7821     1149642                              ......G.T...TC..............CA...G  1149675
7821     341963                               ...A..A.T...T.................A..T  341996
7821     1826701                                          ..................A...  1826722
7821     1908473                                    ..A....C................A.C.  1908446
7821     1695102                                       ....CT.....G.T.......A...  1695078
7821     832364                                        ....C.........AG..G..C...  832388
7821     1522050                                         ..C............A...AC..  1522028
7821     1040662                                        ...........T........A...  1040639
7821     113256                                             .......TGA......A...  113237
7821     675684                                          ..........T.A......A.GT  675706
7821     1366825                                       ...........T..T....CAA...  1366801
7821     2004839                                           .......C.....A...A...  2004859
7821     836597                                          ............TG.....AT..  836575
7821     98289                             .........A.T..T.C..............A.A...  98325
7821     963778                                            .................A...  963758
7821     1183706                              ...A..A.T..A.................AA..T  1183673
7821     856688                                          ...................A...  856666
7821     474062                                           ..T..............AA.G.  474083
7821     811634                                          ..........G.A......C.T.  811612
7821     637095                                    ..C...............C......A...  637065
                                                            \                   
                                                            |                   
                                                           TT
7821     43426                                ...A..A.T..T.C......G.....C.......  43459
7821     429718                                        ............TT.......A...  429694
7821     967579                                ..A..A.T...AC..............A.A..T  967611
7821     1694758                                            .......T..C.....A...  1694739
7821     424178                                             ...............TA..G  424197
7821     1147670                           ..T...A..A.T.C..C..............A.A..T  1147634
7821     1724381                                          ...........C......A...  1724360
7821     790134                                            .................A...  790154
7821     1548989                                            ................A...  1549008
7821     857561                                            .................A...  857541
7821     1260899                                              ..............A...  1260916
7821     1263263                                              ....G...T.....A...  1263246
7821     2021534                              ......A.TT...CT...............A...  2021567
7821     1038310                                       ............T......A.A...  1038286
7821     1074368                                              .....TG.......A...  1074385
7821     1733508                                            ..........T...A.A...  1733527
7821     310972                                             ............A..T...G  310991
7821     1125623                                ....A.T....C................A...  1125592
7821     1700979                              ...A..A.T..............AT.....A...  1700946
7821     1775061                                            ..............A.A...  1775042
7821     708427                                   ..A....T.C.T..............A..T  708456
7821     943992                               ...A..A.T....C...............AA...  944025
7821     820083                               ...A..A.T.G..C..............T.A...  820047
                                                                               \
                                                                               |
                                                                             AAG
7821     270135                                          .......................  270113
7821     118349                                           .......CT.......T.A..A  118328
7821     231325                                               ............CAA...  231342
7821     599848                                           ..................A.G.  599827
7821     809804                                              ...............A...  809786
7821     1971874                                          ..T...............A...  1971853
7821     1560907                                          .....C..........A.A...  1560928
7821     617842                                           ...T..............A...  617821
7821     931984                                         ..................T.A...  932007
7821     1320986                                          ..................A...  1321007
7821     930701                                                   .............T  930714
7821     2003558                                         ..C..............A.....  2003536
7821     974194                                           ..................A...  974173
7821     99252                                    .....CAG...........A....-.....  99224
7821     1713916                                               ...........A.A...  1713900
7821     219656                                          ...A......T........A.C.  219678
7821     595148                                                 ...A......ATA..A  595163
7821     1159644                              ......A.T....C.........A.CA...A...  1159677
7821     1226223                                          ..................A...  1226244
7821     190933                                           ..................-...  190913
7821     1717247                                          ......C...........A...  1717226
7821     1831772                                          ........GG........A...  1831793
7821     281189                                           ...........A......A...  281168
7821     455681                                           .........T........A...  455660
7821     433176                                            ........TG.......A...  433196
7821     1123377                                  ..C..C.G..............A.A.A...  1123406
7821     628670                                           .........T......A.A...  628691
7821     1944629                                           .................-...  1944610
7821     115865                                               ..............A...  115848
7821     1721811                                          ..................A...  1721832
7821     27477                                            ...G......G......A-...  27497
7821     1176301                                       .....................A..T  1176277
7821     964569                                                        .....A...  964561
7821     1774486                                         .................A.A...  1774508
7821     524497                                           ............G.....A...  524518
7821     1241696                                          ........C.........A...  1241717
7821     1453693                                          ...T.............AA..T  1453672
7821     1000633                                       ..T..T.............A.A...  1000657
7821     728744                                           ............T.....A...  728766
                                                                  \             
                                                                  |             
                                                                  T
7821     2000349                                          ...........C......T.G.  2000328
7821     729630                                             ............A.......  729649
7821     1390721                                           .............A...A...  1390741
7821     998772                                               .....TG...A..AA...  998789
7821     402731                                          ..A................A...  402753
7821     1520665                                       ..T............T....AA...  1520641
7821     483508                            ..T...A..A.T....C..........T.....A...  483472
7821     1141565                                         .................A.-..T  1141544
7821     403846                                         ...............GA.A.A...  403823
7821     1235615                              ......A.T..A.................AA...  1235648
7821     1855115                                           .................A...  1855135
7821     1314079                                            .............T..A...  1314060
7821     1081343                                         .....C............AA...  1081321
7821     1640116                                ....A.T....C............A...A.CT  1640085
7821     985126                                   .....TAG..................A...  985155
7821     1680387                                  ..C...AG....A.G.........A.A..T  1680358
7821     1744652                                  ..C..C.G...G.............AA...  1744623
7821     1873805                                          .........T........A...  1873826
7821     750994                               ...A..A.T....C................A...  750961
7821     1893061                                       ....C..........T....AA...  1893037
7821     129042                               ...A..A.T...T.T.......T.....T.A...  129009
7821     574455                               ...A..A.T...TC...............AA...  574488
7821     1504921                                          ..................A...  1504900
7821     478080                                        ...........G...G.....A...  478104
7821     317323                                           ..................A...  317302
7821     1427027                              ...A..A.T...TC..........T.....A..G  1427060
7821     1010771                                             ...............A...  1010789
7821     277367                                        ....C...............AA...  277391
7821     736931                                       ....AC.....G.......T..A...  736956
7821     1099919                                       .....T........AT....TA...  1099895
7821     1517702                                  .....CAG..T...........A...-...  1517730
7821     1540235                                         ...........T.......A...  1540257
7821     298715                                           ............G.....A...  298736
7821     1961432                                            ....G..T....A.A.A...  1961451
7821     1081621                                          ...........T......A...  1081600
7821     976382                                          ........A..........A...  976404
7821     1103629                                          ................A.A...  1103608
7821     666021                                           .........T........A...  666000
7821     951801                                           .................AA...  951780
7821     98090                                            ..................A...  98069
7821     2000629                                          ..............A.A.A...  2000608
7821     1774662                                         .........G.........A..T  1774640
7821     1654043                                          ................A.A..T  1654064
7821     261300                                            .............A...A...  261280
7821     761710                                           .........T.....G..A...  761731
7821     485903                                           ........G........AA...  485924
7821     1190911                                         ...................A...  1190889
7821     835768                                           ............G....AA...  835747
7821     1212765                                          .........T......A.A.C.  1212744
7821     1753293                                          .........T........A...  1753272
7821     750376                                           .......G..........A...  750355
7821     578951                                           .........T..G...AT..T-  578971
7821     1095260                                          ..................A...  1095239
7821     1192490                                          ..................A...  1192511
7821     988786                                            .................A..A  988766
7821     1227714                                          ..................A...  1227693
7821     1723052                                          ...........C......A...  1723031
7821     1756610                                          ..................A...  1756631
7821     1418194                                          ............T.....A...  1418173
7821     1663636                                          .................AA...  1663615
7821     505713                                          ..............G..A.....  505735
7821     956927                                            ..........A......A...  956947
7821     1348470                                            .......T........T.T-  1348452
7821     1061610                                          ...........C......A...  1061631
7821     1327781                                          ..................A...  1327802
7821     1632018                                          .............G....A...  1632039
7821     1145220                                          ..................A...  1145199
7821     1355505                                          ..T...............A..G  1355484
7821     1816805                                          ............G.....A.G.  1816784
7821     760806                                           ..................A...  760785
7821     1596120                                          ..................A...  1596141
7821     1790133                                              ..............A...  1790150
7821     2033441                                          ................T.AG..  2033420
7821     1218690                                          ..A...........A...A...  1218711
7821     840585                                            .................A..T  840565
7821     1853420                                          .................AA...  1853441
7821     1165215                                           .................C...  1165235
7821     1489594                                           ..G..............A...  1489574
7821     1498892                                       ....C....C...........A...  1498916
7821     210812                                            ...............A.A...  210832
7821     1672400                                            .........CT.....A...  1672381
7821     722548                                              ....G..........A...  722566
7821     1935297                                          ...........A......A...  1935276
7821     1610534                                  ...C....-.............A...-...  1610561
7821     1245001                                          ......GG.T.A......A...  1245022
7821     755536                                           ................-.....  755556
7821     586249                                           ................-.....  586269
7821     1060302                                             ...............C...  1060320
7821     806359                                           ................-CT...  806339
7821     278941                                              ...........T...A...  278923
7821     1159134                                          .........T...G....A...  1159155
7821     984047                                           ..................A...  984026
7821     614176                                               ......T.....A.....  614193
7821     773260                                           ................-.....  773239
                                                                  \             
                                                                  |             
                                                                  T
7821     977863                                           .............GA..AA...  977884
7821     128727                                            ..G..G...........-...  128708
7821     1069785                                           .................A...  1069765
7821     356451                                         ....G.........G.....A..G  356427
                                                                         \      
                                                                         |      
                                                                         G
6950     714                                             ...............A...AG..  692
6949     715                                             ...............A...AG..  693
4267     456020                               ........T....C.......T..G.....A...  455987
4267     197240                               .....CA.T...TC.....C.A.A...GA.A..G  197207
4267     363292                                           ..T...............A...  363313
4267     342499                                             .........AT.....A...  342480
4267     404434                               ...A..A.G.....................A...  404401
4267     150886                               ...A..A.G.C..C..........T.T...A...  150919
4267     173781                                 ....A....T.C..........T.....A...  173750
4267     487527                                         ..T..........A.GA.A.A...  487504
4267     309012                                 ....A.T....C.......G....A..AA...  308981
4267     328255                                      ...C.............T.A......T  328229
4267     185023                                         ...C.G...G..........A...  185046
4267     202870                                        ....C.......T........A..G  202894
4267     293943                                         ...C..........G.....AG..  293920
4267     383204                                         ...C......CT.....GA.A...  383181
4267     444468                                          ........G.....A....A..A  444446
4267     9501                                            ..C...........A...AA...  9523
4267     389004                                           ..G..G.....CTG....A...  388983
4267     395146                                           .............GA.A.A...  395167
4267     486071                                           ...........AG.....A...  486092
4267     89528                                               ....C..T....CA.A...  89510
4267     311217                                         ....-...............A...  311239
4267     247214                                           ..G...................  247235
4267     81752                                            ...............G..A...  81731
4267     184706                                        ....C.....C..........A...  184730
4267     499616                                           ..................A...  499595
4267     34492                                            ..................A.G.  34513
4267     379395                                             ...........G....A...  379414
4267     59369                                              ...........A....A..T  59350
4267     234316                                         ...C..A..A..........A...  234339
4267     433904                                           ................T.A...  433925
4267     403557                                          .........C.........AC..  403535
4267     276469                                         ...............G....A...  276446
4267     352141                                         ...C.....C.....G....-...  352119
4267     161810                                        .....................A...  161786
4267     271142                               ......A.T...TC........T.CA....A...  271175
4267     141333                               ...A..A.T....C..C.........AG..A...  141366
4267     142966                                          ..C..........G...ATA...  142988
4267     63029                                            .............A....A...  63008
4267     138011                                           .................AA...  138032
4267     133274                                           ..T...............A...  133295
4267     328839                                           ..G.....G.........A...  328860
4267     191409                                            .................A...  191429
4267     98510                                            ....A.............A...  98531
4267     368688                                               ..............A...  368705
4267     136294                                           ..................A...  136273
4267     442708                                           .....A............A...  442729
4267     448840                                           ..................A...  448819
4267     241970                                            .................A...  241990
4267     288177                                           ................A.A..T  288198
4267     230556                                        ...................A.AC..  230580
4267     182984                                                .......T.T...A...  182968
4178     4874                                 ...A..A.T.G..C..C.............C...  4907
4178     246858                                         ...........G.C....A.A...  246835
4178     336541                               ......A.TGC..C................A...  336508
4178     75872                                ......C.T..T.C....CA....T.....AG..  75839
4178     91880                                 ..C..A.G..T.C..........T.....A...  91912
4178     356041                                ..A..A.T....C...........CA.A.....  356009
4178     89253                                ...A..C.T....C..C.............A...  89286
4178     308732                               ...C..A.T.C..C............A...A...  308699
4178     110671                                             ......G.....A.AA-...  110653
4178     76168                                             .................A...  76188
4178     223338                                         ...C...........G..A.A...  223361
4178     190737                                               ..............A...  190754
4178     265133                                           .......G.....CA...AG..  265112
4178     195493                                            ..G.........G....AC..  195513
4178     242438                                          ..C...C.....T....A.A...  242416
4178     27797                                            ...........C......A...  27776
4178     106075                                           .............G.G..A...  106054
4178     277316                                   .....TGG..................A...  277345
4178     160331                                           .......G.....G....A...  160352
4178     4168                                              ...C.............A...  4148
4178     321840                                        ....C..........T.....A...  321816
4178     257329                                          ..C...CC.....T...A.A...  257351
4178     72718                                              ................A...  72699
4178     305718                                                          ...A...  305724
4178     175215                               ...A..A......CT...............A...  175248
4178     374625                                   ..A......-................A...  374654
                                                                               \
                                                                               |
                                                                               C
4178     72474                                              ....G...........A..T  72493
4178     171192                                          ..C..........T.....A...  171214
4178     218796                                        ....C.............G..A...  218820
4178     157246                               ...A..A.T...........G...T.A...A...  157213
4178     34825                                            ..................A..T  34804
4178     73550                                         ....C................A..T  73526
4178     4457                                     ..A......C................A...  4486
4178     134791                                           ..................A...  134812
4178     135891                                          ..C................A...  135869
4178     18972                                            .............CA...A...  18993
4178     57551                                            ..................A...  57530
4178     325449                                           ................A.A...  325428
4178     332463                                           ..................A...  332442
4178     351778                                           ..................A...  351757
4178     3117                                             ................A.A...  3096
4178     357072                                            .......T...T.....A...  357092
4178     312374                                          ...................A...  312352
4178     216687                                           .............A..A.A...  216666
4178     74722                                              ................A...  74741
4178     21477                                           ...G..........G....A...  21454
                                                                \               
                                                                |               
                                                                C
4079     788858                               ...A..A.T.C..C................A...  788891
4079     814806                               ...A..A.T.C..C................A...  814839
4079     256751                                        ....CT...C.T...T.A...A...  256727
4079     798877                                          .......G..T..G....AA..T  798899
4079     491637                                            ....G............A...  491657
4079     784930                            ......A..GCT....C...C......T.....AG..  784894
4079     545155                               ...A....T....C.......G...G....A...  545122
4079     294520                                ..A..A.....TC.......T..T....AA...  294552
4079     357824                                         .............T......A.G.  357847
4079     477414                                        .....................A...  477438
4079     791055                                        ...............T.....A...  791031
4079     817016                                        ...............T.....A...  816992
4079     302982                                     .............C....G.A...A...  302952
                                                               \                
                                                               |                
                                                             AAT
4079     822309                               ...C..C.T....C.G.............CA...  822342
4079     175199                                           ..................A...  175178
4079     568823                                             ..............A.A...  568804
4079     566568                                           .................AA...  566547
4079     240490                                   .....CAA.......G..........A..A  240461
4079     278154                               ...A..A.T..T..................A..A  278187
4079     449909                                   .....CAG..................A...  449880
4079     786521                                   .....TAG.................AA.TG  786492
4079     781593                                           ..........T.....AT....  781614
4079     118032                                            ..T..............A...  118052
4079     495485                                           ...........C.A....A.C.  495464
4079     389910                                           ...G.....T........A..T  389931
4079     518840                                           ..................A...  518861
4079     585828                                           ..T...............A...  585849
4079     337653                                            ........G....A...A...  337673
4079     581536                                           ..................A...  581557
4079     164452                                           ....G................A  164431
4079     520167                                           ...G..............A...  520146
4079     263074                                           ...........A..A...A...  263095
4079     225718                                            ...C..........G..A..T  225698
4079     232316                                            .................A...  232296
4079     321981                                           ..................A..T  322002
4079     356836                                            .................A...  356856
4079     431840                                            .................A...  431820
4079     501001                                            .................A...  501021
4079     658891                                            ...........G...T.A...  658871
4079     835425                                           ................-.....  835445
4079     266777                                              ...............A.G.  266759
4079     486255                                             ................A..G  486274
4079     588677                                           ................-.A..G  588657
4079     426787                                   .....CAG................-.....  426815
581      7999555                                            ..........TCA..AA...  7999574
581      14443188                          ..T...A..A.T....CT......T..T.....A.C.  14443152
581      32253323                             ...A..A.T...TC.......T..T.........  32253356
581      38425455                          ..T...A..A.T.A..G.........AG.A...A...  38425419
581      8814420                           ..T....A.A.T....A.......T..T.....A...  8814456
581      36571463                            .......A.....TC....A...........A...  36571429
581      8901384                             ....A..A.....................A.A...  8901418
581      5471547                              ...A..A.T..............AT.T...A...  5471514
581      26376019                             ...A..A.T....C.....G..........A..A  26376052
581      38043561                             ...A..A.A....A...............AC...  38043594
581      1709969                              ...A..A.T....CTG..............A...  1709936
581      26027794                                      ....CT...........T...A...  26027818
581      24789054                             ......ACT..T.C............A...A..T  24789021
581      35520840                             ...A..A.T...................A.A...  35520873
581      36314304                              ....CA...C..C................A...  36314336
581      38023778                             ......A.T....C....C..T..TG....A..T  38023745
581      24049209                             ...A..C.T.A...T...........A...A...  24049176
581      24102574                             ...A..G.T...........GTT...........  24102541
581      8471916                              ...A..A.................T.....AG..  8471949
581      35038722                              .....A....TTC................A...  35038754
581      38275559                             ...A..A.G...TC..........T.....A...  38275592
581      17910322                              .....A.T...T.T...............A...  17910354
581      18583430                              ..A..A.T..T...............GCAA..T  18583398
581      38761168                             ...A..A.T..T.C.......TG...A...A...  38761135
581      2446255                               ..A..A.G..T.C......G...TG....A...  2446287
581      20829813                             ...A..A.T....C.......TG..AA...A...  20829846
581      33078197                             ...A..A.T..T..TG..............AT..  33078164
581      3086644                               ..A..A.T............T..G....AA..T  3086676
581      3498803                           ..T...A..G.TC....................A...  3498767
581      6441219                               ..A..A.T...............G...A.A...  6441251
581      7188531                          .......A..A.T...TC.......T........T...  7188492
                                               \                                
                                               |                                
                                              TA
581      12472767                                                      ...A.A..T  12472759
581      21137760                                        ..C................A...  21137782
581      7497114                                  ....T.....................A...  7497143
581      17654979                                         ..................A...  17654958
581      10820765                                          ..........C....A.A.G.  10820745
581      1349518                              ......A.A..ATC...........A....A..T  1349485
581      8637911                                   ...T....CT.C...TT.......AA.GA  8637883
581      13924271                                    ....T........C.CC....A.A...  13924297
581      1946219                              ...A..A.T...TC..............T.A...  1946186
581      1568972                              ...A..A.T..A.C................A...  1568939
581      13200835                                      .................A...A...  13200811
581      13335986                                           ...C....G.T...A.A...  13335967
581      10177086                                        ..........T......A.A..T  10177108
581      9787237                                     ...G...............A.A.A.GT  9787263
581      10736346                                             ..............A...  10736363
581      33356843                                      ....CT...............A...  33356867
581      10515036                                      ....CT...............A...  10515012
581      25136052                                      ...........G.........A..T  25136028
581      14330603                                      .....TG......T....G..A...  14330627
581      35113693                                      ..T............T...A.A...  35113717
581      6529100                                       ....C..........T.....A...  6529124
581      19283822                                      ....A............A...A...  19283846
581      22545914                                      ...........T.....A...A...  22545890
581      32724695                                      ....C.......T..T.....A...  32724671
581      26947762                                       ......C....T.A......A..T  26947785
581      34529964                                      ...T...C....T.......AAC.T  34529940
581      13817252                                       .........A.........AA..T  13817275
581      20804351                          ......A..A.TG.T........G...T.....A...  20804315
581      34002112                                        ..........T........A...  34002134
581      6459022                                        ...C......G...T...A.A...  6458999
581      28997055                                      ....CT.C.................  28997079
581      13716239                                       ...C..............A.A...  13716262
581      28142755                                        ..C.......T......A.A..T  28142777
581      38777917                                      ....C...............AA...  38777893
581      9893815                                         ..........T.T....AAAT..  9893793
581      38527177                                        ...................A...  38527155
581      7803966                                        ..T...............A.A...  7803989
581      10829223                                       ...C..........T.....A...  10829200
581      13751259                                       ....TG..............C...  13751236
581      647524                                         .........G...T..A...A...  647501
581      4249320                                         ..C....................  4249342
581      17585134                                        ..C.........T.CAG..A...  17585156
581      4231928                                         .................A.A...  4231950
581      22662302                                       ...........A.T......A..T  22662279
581      2728863                                            .........A....A.A...  2728844
581      34017250                                        ..C...........C....A..T  34017272
581      35147974                                        ...G.....C...G.....A...  35147952
581      2606158                                          ..............A.A.A..T  2606137
581      31973643                              ........---.C..........T.C...A...  31973672
581      6431228                                           ......G....G.........  6431248
581      38367273                                         ..................A...  38367252
581      23940607                                         ...........A......A...  23940586
581      26817672                                          ...............T.A...  26817692
581      12588888                                         ..T...........AG..A...  12588867
581      13113068                                        .........G..A...G..A...  13113046
581      27044585                                        ...............A...C...  27044563
581      1264297                                           .................A...  1264277
581      34428452                                         ..................A...  34428431
581      22064791                                         ..T........A......A...  22064812
581      1352839                                           .................A..G  1352819
581      38014437                                         .........T...C....A...  38014458
581      4135796                                            ................A..T  4135815
581      22653361                                         ......C....T......A.CT  22653382
581      26162776                                           ................A...  26162795
581      8260285                                           ..C.............AAT..  8260305
581      37949453                                           .........AT.....A...  37949434
581      1905969                                            ......TA.A..........  1905988
581      13670875                                       ....T......TG.......A...  13670898
581      13934935                                           .......T..G.....A...  13934916
581      10783113                                           ..A.............A..T  10783132
581      20871468                                            ...............A...  20871450
581      36268091                                          .................A..A  36268111
581      38013421                                           ......G..A......A...  38013440
581      34978751                                          .................A...  34978731
581      26431838                                           ................A...  26431819
581      14666634                                          ..............G..A...  14666654
581      22259621                                      ....-.............CA.A...  22259644
581      8860346                                           ........TG.......AT..  8860367
                                                               \                
                                                               |                
                                                               C
581      3581878                                            .....A..........A..T  3581859
581      8479782                                            .......T.CC.....A...  8479801
581      24021683                                         .........T.TCCT...A...  24021662
581      7498632                                       ....-..........T....AA...  7498655
581      19412507                                           ......C...T.....A...  19412488
581      17699667                                        ...............A...A...  17699689
581      20681054                                           ......G.T.......A...  20681073
581      36265648                                           ................A...  36265667
581      35252446                                             .....T........A...  35252463
581      11718817                                           ...............AA..T  11718798
581      8778396                                            ..........T.....A...  8778377
581      4052495                                             .............A.A..T  4052513
581      9782040                                               .............A.G.  9782024
581      11079683                                         ................A.A...  11079704
581      37642840                                         ................T.A...  37642819
581      4711375                                           ...............-.A...  4711356
581      23249714                                                        ...A...  23249720
581      31571505                             ...A..A.T....CAG........T...A.A...  31571538
581      32885570                                                .....T....AA...  32885556
581      32495816                                         ..................A...  32495794
                                                                  \             
                                                                  |             
                                                                  T
581      36372110                                      ..T........-.........A...  36372133
581      33490900                                                 ....G.A...A...  33490913
581      33497043                                      .....................A...  33497018
                                                                  \             
                                                                  |             
                                                                  T
581      11616802                                                            ..T  11616804
581      6245399                         ..A.....AC.A.T....C............A...A...  6245437
581      8768482                                         ...................A...  8768504
581      26520056                                        ............A..A.A.A...  26520034
581      30988750                                                   ........A.G.  30988761
581      31481314                                 ..A.......................A...  31481343
581      482093                                          ....G.....--.T.....A..T  482073
581      35850375                                                     ......A...  35850384
581      35123136                                       ....................A..T  35123159
581      1584082                              ...A..A.G....C..C.......T.A..TA...  1584049
581      8333028                          ...T...A..A.T..T.C............A..AA...  8332991
581      36844816                          ..T...A..A.TG...................A...T  36844780
581      10818598                             ...A..A.G..T.C.G........T.....A...  10818631
581      9653580                                           .................A...  9653600
581      9251710                           ..T...A..A.T..G.........T..T.....A...  9251746
581      14548046                          ......A..A.G......C........T.....A...  14548010
581      36082387                                        ............AG.A...A...  36082409
581      26969833                          ..T......A.G....C..........T.....A..T  26969797
581      8295858                           ..T...A..A.T....C............A...A...  8295822
581      38088421                                      ....C....C.GT..T.....A...  38088397
581      28369595                          ..T...A..A.G..G...........C......A...  28369559
581      32953075                          ..T...A..A.T..............CT.....A...  32953039
581      35194014                          ..T...A..A.TG..............G.A...A...  35193978
581      13986519                          ..A...A..A.TT...C................A...  13986555
581      24942267                          ..T...A..A.T..A.....CA.C.CAT.....A...  24942303
581      35439633                                        ..C....................  35439655
581      33568155                             ...A..A.T..T.C................A...  33568122
581      9900275                                          ............TCA.......  9900296
581      38146540                                                 ....G.....A...  38146553
581      8500898                              ...A..A.T..G.C................A...  8500865
581      38114468                             ...A..A.T...TC................A...  38114435
581      18547255                              ..A..A.G....CA..........CA...A...  18547287
581      21807532                             ...A..A.T....C................A...  21807499
581      33916823                          ..T...A..A.T....C..G.......T.....A...  33916787
581      36937028                          ..T...A..A.T............T........A..T  36936992
581      2080639                             ....A..A.T.....TC.......A....A.A...  2080605
581      12956416                             ...A..A.T....C.......TGC......A...  12956449
581      27304914                             ...A..G.A............T..T.....A...  27304947
581      33821758                          ..T...A..A.T.C..C............A...A...  33821722
581      19142029                          ..T......A...C..C..........T.....A...  19142065
581      24625076                             ...A..A.T....C................A..A  24625043
581      6664262                         ........A..A.T....C.........AC.....A..G  6664223
                                              \                                 
                                              |                                 
                                              T
581      9872494                              ...A..A.T.....AC.....T..T....AA..T  9872461
581      30724000                                                       ....A...  30724007
581      10914649                                          ...........T...-.....  10914630
581      3596970                           ..T...C..A.T....C.......T....T.A.A...  3596934
581      3860668                              ...A..A.T....G....G...........A...  3860701
581      6376128                              ...A..A.T.....T..........A....A..T  6376095
581      33993969                             ...A..A.T....C..........G....AA...  33993936
581      36018518                             ...A..A.T...TC...............A....  36018485
581      12294764                             ...A..A.T.....................A...  12294731
581      1278498                              ...A..A.T..T.A................AG..  1278531
581      23546189                             ...A..A.......................A...  23546222
581      37810307                             ......A.T....CT......T..T.....A...  37810274
581      6382021                              ...T..G.T.....T......T..T..T..A...  6382054
581      7762906                               ..A..A.T....C................A...  7762874
581      12272749                             ...A..A.T....C................A...  12272782
581      13792064                             ......G...AT..................A...  13792097
581      22650878                             ...A..A.G.............T.T....AA...  22650845
581      26450757                             ......A.T...............T.A.A.A...  26450790
581      26642593                             ...A..A.T...............T..G..A...  26642560
581      31190993                             ...A..A.T..............A......A...  31191026
581      33263952                             ...A..A......C.....A......A...A...  33263985
581      36280224                             ...A..A.T....C...........G.T..A...  36280191
581      37215467                             ...A..A.T....C.....G..............  37215434
581      627957                               ...C..A.T...........GTG...A...A...  627990
581      1225619                              ...A..A.T....C............A..TA...  1225652
581      13666949                             ...A..A.T....CT......T...A....A...  13666916
581      28292813                             ...A..A.T..A.A................AGT.  28292780
581      35010647                             ...A..A.T....C..........T...A.A...  35010680
581      38072160                             ...A..A.T...AC................TG.T  38072127
581      38718222                             ...A..A.T....C..........G.A...A...  38718255
581      10744944                             ...A..A.T.G..............CA...A...  10744977
581      10944619                             ...A..A.G....CT.........T.....A...  10944652
581      14416053                             ...A..A.T....C..............A.A...  14416086
581      23592586                             ...A..A.T............TG.......A...  23592619
581      25529934                             ...A..A.T............T........A..T  25529901
581      27250189                             ...A..A.T..T.C......G.........A.T.  27250156
581      36164511                             ...A..A.G...AC.........AG.A...C...  36164544
581      37656855                             ...A..A.T........G...T..T.....A..T  37656822
581      38385659                             ...A..A.T...........G......G..A...  38385626
581      21970066                             ......A.T..A.C........G...A...A...  21970033
581      2155176                              ...A..A.T..G...........A....A.A..A  2155209
581      7971300                              ...A..A.T....CT..............AA...  7971267
581      22839869                             ......A.T.C..CT...............A...  22839836
581      24895213                             ...A..A.T...TC....G..T.A......A...  24895246
581      3585362                              ...A..A.T...A...C.......TCAG......  3585395
581      16063192                             ...A..G.T..T.C..............A.A...  16063159
581      16173080                             ........T...A.......GT..C.....A..T  16173047
581      20404960                             ...A..A.T.....T...........AG..A...  20404993
581      21486617                             ...A..A.T....C..............A.A...  21486584
581      25040912                             ...A..A.T...TC..........T....ACT.T  25040945
581      32193169                           ..A..A..A.T.A..C.........AT....AA...  32193134
581      32575409                                           ............A.A.A..A  32575428
581      38025434                             ...A..A.T....C...........C...AA...  38025401
581      867970                               ...A..A.T....CT......G...G....A...  868003
581      8019270                                                         ....G.T  8019264
581      8611088                              ...A..C.T.C..C..C......AT..TA.A...  8611121
581      9240165                              ...A..A.T...TC............T..TA..T  9240132
581      21081153                             ...A....T..G.C.....A....G....CAG.T  21081186
581      24808150                             ......G.T............T..C.....A..T  24808183
581      25881368                             ......A.T.C..A.......T.AG...A.A...  25881401
581      31277220                             ...A..A.T............T..T.C...A...  31277253
581      38837154                             ......A.T....C....CC.T..G...A.....  38837121
581      20804970                              .....A.T................A....A...  20804938
581      13767641                              ..A..A.T....C................A...  13767609
581      17929816                              ..C..A.....AC.......T.......TA...  17929848
581      22363870                              .......T...TC................A...  22363838
581      13542628                              .....A.T....C.........A......A...  13542596
581      22721446                             ...A..A.T...TC...............AA...  22721479
581      12876535                                      ...T.................A...  12876511
581      15773662                              ..A..A.T..A..................A...  15773694
581      35295974                             ...A..A.T....C................A..A  35295941
581      13866269                             ...T..A.T....C..............A.A..T  13866302
581      21108051                              ..A..A.T....C.........A....A.A...  21108019
581      26057122                              .......G..TTC...............AA...  26057154
581      4998034                               ..A..A.T....CT.........C.A...A...  4998066
581      11417314                              ..A..A.T....C.......T.AT.....A...  11417346
581      12368901                              ...C.A.T....CT.........T...A.A...  12368869
581      37252157                             ...A..A.T....C................A...  37252190
581      37865377                              .....A.T....C.......T.ATCA...A...  37865345
581      38166896                                       ...C......G.........-...  38166874
581      5111631                               ..A..A.T.....TGC.............A...  5111663
581      25565744                                 ..A...C..A................A...  25565773
581      34080223                               ....A.T....CT...............A...  34080254
581      1130815                              ...A..A.A.C..C.......T........A..T  1130782
581      14303387                          ..T......A.T..TAC..........T...A.A...  14303423
581      35334951                                 ..A......C...C............A...  35334922
581      23156443                          ..T...A..G.T....C................A...  23156479
581      26996343                               ..C...T..T.C........T.C.....A...  26996312
581      5641725                              ...A..A.T....C.........AG.....A...  5641692
581      7623650                              ...A..G.T...G...........G....A....  7623683
581      13491723                               ....A.G....CT......T..C...A.A...  13491754
581      21072350                             ...A..A.T...............T.....A...  21072317
581      33934450                               ....A.T....C............A.A.A..T  33934419
581      38847057                             ......A.T...............T.A..AA...  38847024
581      6138367                                ....A.T...T......G.....C....A..T  6138398
581      12234607                             ...A..A.T....C....G.GT......A.A...  12234574
581      24624365                              ..A..A.T....G...A.......CA.T.A...  24624397
581      4323543                               ..A..A.T....C...........A....A...  4323575
581      5762982                               ..A..G.T..............A......A...  5763014
581      7321152                                ....A.T.A..C..................G.  7321183
581      10645732                                        ..C.......T........A...  10645754
581      30470868                                 ....A....AT...C.....T.....A..T  30470839
581      38630541                                ...A.T....C...........A....A...  38630571
581      35879931                                          ........T........-...  35879950
581      7083364                                       ....C.......T..G...A.A...  7083388
581      12520713                             ...A..A.T....C.......T..T.....A...  12520680
581      12899422                                        ...................A...  12899400
581      15424933                          ..T...A..A.G...TC............T...AC..  15424969
581      22340054                              ..A..A.T..T.C.....C..........A...  22340086
581      4050448                              ...A..A.T.....T.C............AA...  4050481
581      8232278                              ...C..A.T...AC..........TAA...A...  8232311
581      10287782                              ..T..A.....TC.T.....T.C......A.GA  10287814
581      13314536                                      ....A......-...G....A-...  13314514
581      23798034                             ...A..A....T.........T......TAA...  23798067
581      4435588                                            ........T.......-...  4435570
581      27864010                                 ..A..............TGA......A...  27864039
581      10302849                                 ..A....T..T...............A...  10302878
581      8784820                                  ....T...............T.....A...  8784849
581      26424369                                         ........G...G...AA....  26424348
581      17581246                                       .........A.........A-...  17581268
581      10244360                             ......A.A..A.C..........T.A...C...  10244327
581      24527362                                 ..C..T.G..................A..T  24527391
581      26444697                                 ..A....T..................A...  26444726
581      7883814                                        ..T............C...T-...  7883836
581      6070647                                           ...C....T.......T-...  6070666
581      522458                                   ....A....C.........C......CC..  522429
581      6505787                               ..C..A.T....C................A..T  6505755
581      17779606                                  ...G.C..C...............AA...  17779578
581      21728305                               ......T....C..........T...A.A..T  21728336
581      27797232                             ....C.A..............T.TT.....A..T  27797199
581      9561653                                        ...C.......G.T......-...  9561675
581      23474015                                          .......T....A-..---..  23473999
581      8860891                                  ..C....T.CA...............A...  8860920
581      17421386                               ....A.T..TT........G........A...  17421355
581      20635118                              ..A..A.G....C...A............A...  20635150
581      38297211                          ..T...A..A.T..T.C................A..T  38297247
581      38502803                                 ..A.....TC.C.....T..C.....A...  38502832
581      21339161                                                     ......-...  21339153
581      22364912                                 ..A.....T...........T.A...A...  22364883
581      23588046                                 ....T....C..A...........A.A.TT  23588075
581      26290101                                 ..A...................A.ATA...  26290072
581      28847868                                 ..A.....TC.......G..T.A...A...  28847897
581      32055831                                         ..................A.CA  32055852
581      35182492                               ....A.GT...C.....G....C.....A...  35182461
581      33473546                        .........C.A.T...........T..TT.....A..A  33473587
                                                \                               
                                                |                               
                                              AGA
581      33854781                             ...A..A.T.....................A...  33854748
581      24221335                             ........T...............T.....A...  24221302
581      35426364                             ......A.T..T.C..............A.A...  35426331
581      5677680                               ..A..A.T..T.C.......T..G.....A...  5677648
581      20760347                             ...A..A.T.......C..........T..T...  20760380
581      22989699                             ...A..A.T............T........A...  22989666
581      4745111                                   ..A.....C................AGT.  4745083
581      5155374                          .......A..A.T....CT.........G..T..A..T  5155411
581      27067141                                          ..............T.AA...  27067120
                                                                 \              
                                                                 |              
                                                                 A
581      21905462                   ...........T......T..A..................A...  21905416
                                                \                               
                                                |                               
                                              AAG
581      9535726                                   ...T.C..C.G........T...A.A...  9535754
581      4254505                              ...A..A.T....C............A...A...  4254538
581      19539590                             ...A..A.T.C..C.T..............A...  19539623
581      21300681                             ...A..A.T....C....A.T...T.....A...  21300648
581      27422644                             ...A..A.T............T..T.....A...  27422677
581      32993383                                ...G.T...A.............A.ATA.G.  32993413
581      34799584                             .....GA..G.A........G.T.....A.A..G  34799551
581      12850732                             ...A..A.T....C............T...A.G.  12850699
581      38212921                              .....A......C........T.T.A...A...  38212889
581      2496340                                    ..T...AC.......T........A...  2496313
581      6887813                                    ....................A...A...  6887840
581      36409754                                           ..........T.A..AA...  36409735
581      22598778                             ...A..A.T............T........A...  22598745
581      36250910                              ..A..A.T..T.C................A...  36250942
581      23721253                                      ....CA............GA.....  23721277
581      32830852                                         ............G.....A...  32830831
581      9147118                               ..A..A.T..T.C..........T.....A...  9147086
581      17707537                                  ...A..T.C...G.....TG.........  17707565
581      20578565                                 ..C..C.G..A...............A.G.  20578536
581      29417174                                 ..A.....................A....T  29417145
581      33680690                                           ...............AA..T  33680671
581      3990166                                  ....G............T...G...AA...  3990137
581      31254351                                 .....CAG..T...............A..T  31254380
581      22674506                                        ..........T........A...  22674528
581      34120205                                    ......CT.............A.AT..  34120179
581      11665581                                    ..............G.......AAG..  11665607
581      20063366                               ....A.....TC.......T........A...  20063335
581      34472525                              ..A..C.T..T.C...........CA...A..A  34472493
581      34472185                                          ..............G.TA...  34472165
581      22318475                             ...A..A.T..T.C................A...  22318442
581      10803469                             ...C..A.T..............A.A....A...  10803436
581      10839413                                        ..........T......A.A...  10839391
581      6566737                                     ....T.C..........TA...AAT..  6566763
581      20655384                                        ...T..G...T........A..A  20655406
581      24328343                               ....A.G.....A....CT..AT...A.A...  24328312
581      38951083                                        ...............A...AG.A  38951061
581      16137910                                      ..................T..A...  16137886
581      33158445                                         ..................A...  33158424
581      10015759                                     ..C..C................A...  10015784
581      12762190                                             ..............A...  12762173
581      23998380                                       ....T.............A.A..T  23998403
581      38355022                              ..A..A.T....CT...............A...  38355054
581      27954711                                      ............A.AT.....A..T  27954735
581      33191599                                      ....CT......T......A.A...  33191575
581      33191680                                      ....CT.............A.A...  33191656
581      21940282                                   ..T....CT.....G.....A...A...  21940309
581      26449945                                 ..A......C..............A.A...  26449916
581      32797939                                           .......T.......AA...  32797958
581      33994522                              ..A..A.T....C..........C.....A...  33994554
581      37869386                             .....GG.T....CA.A....T..T.....A...  37869353
581      23294904                                      ....C....................  23294880
581      24911900                                      ...............T.....A...  24911924
581      26430057                                      ............A........A...  26430081
581      30466985                                 ....T............T..C...A.A..A  30467014
581      7201761                                         .....A...C..A......A...  7201739
581      26324149                                      ....C...........G....A...  26324125
581      34881236                                      ....CT...............A...  34881260
581      1743644                                       .....T...............A...  1743668
581      6122599                                       ....C..............A.A...  6122623
581      14288852                                    .....TC............A...A...  14288878
581      27248050                                      ....C...............AA...  27248074
581      37002107                                      ....C............A...A...  37002083
581      38671753                                      ..T..................A...  38671777
581      4928880                                       ....CT..............AA..G  4928904
581      9982019                                       ...T...........T.....A...  9982043
581      13954635                                      ....C.........AC.....A...  13954611
581      19095842                                      ..T..................A...  19095818
581      23653247                                      ...............G.....A..A  23653223
581      34368173                                      ....C.G...A.......CA.A...  34368197
581      35726628                                      ....C................A...  35726652
581      12993031                                       ...C.........A......-...  12993053
581      713714                                        ....C...G.A..T.......A...  713690
581      2607499                                       ....C..A.......G.A...A...  2607475
581      6475263                                       ...T.................A..T  6475287
581      7124131                                       ............TG...T...A...  7124107
581      10070276                                      .................A...A...  10070252
581      25396095                                      ....C......G...T.....A...  25396071
581      25739954                                      ....C..............A.A...  25739930
581      27099236                                      ....C................A...  27099212
581      31309715                                      .....T...........C...A...  31309739
581      32816552                                      ....C................A..G  32816576
581      34411449                                        ..C..........T.....A...  34411427
581      34842699                                      ....C.........AC..G..AG..  34842723
581      36192994                                      ....C.......T........A..T  36193018
581      36864045                                      ............T..T.A...A...  36864069
581      36948425                                      ....C...............AA...  36948449
581      6414190                                       ....C.......T.CT.....C...  6414166
581      2037227                                       ..............AG..G..A...  2037251
581      5033010                                       ..A..T.....G.........A...  5033034
581      6082540                                       ....CT......T.CT.....A...  6082564
581      9577790                                       ....C..........C...A.A...  9577766
581      11672090                                      .....G.............AAA...  11672114
581      13286382                                      ....C.......TGTT.....A...  13286406
581      14374746                                      ....C..A.............A...  14374722
581      14528209                                      ....C.T.....T.......T..CT  14528185
581      14882642                                      ...A.T.........T...A.A...  14882666
581      17296462                                      ...A...........T....AA..T  17296438
581      17481745                                      ....CT......T...A..A.A...  17481721
581      24656260                                      ....A..........T.....A.T.  24656284
581      26936793                                      ....CT.........T.....A...  26936817
581      32960743                                      ....C.........AT.....A...  32960767
581      35087150                                      ....C.T..G....AT.....A...  35087174
581      26483993                                 .......T..T......T...AA...A..A  26483963
                                                       \                        
                                                       |                        
                                                       T
581      654300                                        ............T..T....AA..A  654324
581      30881455                             ...A..A.T..T..................A...  30881488
581      36440574                                           ................A...  36440555
581      33238660                                       ....................A...  33238683
581      5392622                                       ....C................A...  5392646
581      9282775                                        ...C................A...  9282752
581      38397460                                      ....C.......T......A.A...  38397484
581      16466509                                       ...C.......T..T.....A...  16466486
581      31228111                              ..A..A.T....C.........CT.....A...  31228079
581      4912187                                      ...........G.A.A..C...A...  4912212
581      5508823                                       ...T...........T...A.A...  5508799
581      9316082                                      ...T..................AC..  9316057
581      10002053                                     ...T.C...C................  10002078
581      10883003                                        ..C..........T..G..A...  10883025
581      14440870                                       ...C..A......AG.....A...  14440847
581      31535513                                       ..............T.A.A.A...  31535536
581      1032340                                        ...C.........AT.....A...  1032363
581      4020667                                        ....GG.....T...A...TA.T.  4020644
581      7370908                               ...A.A.T....C................A...  7370876
581      9228602                                         ................G..C.G.  9228580
581      11474255                                         ..................A...  11474276
581      25424448                                      .....T....-......A...A...  25424471
581      31102628                                       ..T....CA...........A...  31102651
581      34687227                                       ...C.......T......T.A.G.  34687204
581      7439013                                         ..C................A..T  7439035
581      12177366                                       ....T........C....AA....  12177343
581      14186312                                       .............C....A.A...  14186289
581      14218448                                       ..A.....G...........A..A  14218471
581      17344404                                           ..C....T......T.A...  17344385
581      5574517                                          ..................A...  5574496
581      4244659                                       .....................A...  4244683
581      4995707                              ...A....-....C..............A.A...  4995739
581      33200440                                      ............T........A...  33200464
581      28022669                                        ..........T........AG.A  28022691
581      5281073                                         ..............GA...A...  5281095
581      12270240                                        ..C..............A.A...  12270262
581      13987463                                        ..C....C......A........  13987485
581      21817966                                        ...........T.G.A...A...  21817944
581      33746387                                        ..C..........T.....A...  33746365
581      12412336                                      ....C................A...  12412360
581      1414617                                        ..T........TGT....A.A...  1414640
581      10925260                                       ..............T...A.A..T  10925237
581      12483309                                      ....C.....C....T.....A...  12483333
581      13476959                                        ..A..........T.....A..T  13476981
581      15299715                                         ........GT.A......A...  15299694
581      31612229                                        ...................A...  31612251
581      31673912                             ......A.T............T..T.....A...  31673879
581      10865539                                        ...T...............A...  10865561
581      11463953                                      ............A...A....A...  11463977
581      25037112                                        ..C..........C....AA...  25037134
581      32481980                                      ...........G...T.....A...  32481956
581      34311325                                        .............GAA...A...  34311303
581      35298418                                      .....................AG..  35298394
581      38810422                                      ...A.......G......G..A...  38810446
581      32194855                                          ........G.......CA...  32194875
581      1106135                                         .............T.....A..T  1106113
581      1408523                                         ..C...A...........AA...  1408545
581      1881023                                         ..C..........T.A.A.A...  1881045
581      2528760                                       .....GT.....T.A....A.A...  2528736
581      2704138                                              ....C.........A...  2704155
581      11277790                                        .........C.......AAA.G.  11277768
581      12987597                                      ............T........A...  12987573
581      15371405                                      ............TG..CA.A.A...  15371429
581      21885692                                        ..........T....A...A...  21885714
581      38233854                                      ....C............A...A...  38233830
581      33521743                                             ........T.....A...  33521761
                                                                     \          
                                                                     |          
                                                                     A
581      22550562                          .....CA..GA.T....................A..G  22550526
581      1883321                                         ..G..............A.A...  1883343
581      5312134                                         ..C................A..G  5312112
581      6171433                                         ....C............T.A...  6171411
581      8507271                                       ....CT............G..A...  8507247
581      9129786                                           ...............A.A.G.  9129766
581      17805371                                      ...............T...A.A..T  17805347
581      24317081                                        ..........T....A...A...  24317103
581      33595313                                        ...............C...A..A  33595335
581      33802510                                         .........T......A.A..T  33802531
581      34295302                                      ....C................A..T  34295326
581      6696385                                        ....T...............A...  6696362
581      1238088                                          ..................A...  1238109
581      11427023                                         ..G......G........A...  11427002
581      12343796                                      ....C...........G....A...  12343820
581      3631613                                          ..................A...  3631592
581      6396940                                        ....A...................  6396963
581      10337081                                         ...............G..A...  10337102
581      36860304                                       ...........A....A...AG..  36860327
581      9582116                                      ......T...............A..T  9582090
                                                          \                     
                                                          |                     
                                                          T
581      21812432                                   ...T...-..........T.....A...  21812406
581      2436773                                          ...T..............A...  2436752
581      4529783                                          ..................A...  4529762
581      7386324                                        .............C......A...  7386301
581      34961016                                        ...................AT..  34960994
581      36171095                                         ..................A...  36171074
581      38167937                                      ....A................A...  38167961
581      1690952                                          ................A.A...  1690931
581      2490683                                       .....................TC.T  2490659
581      9792334                              ......A.T....C...............AA...  9792367
581      13596869                                      ....C................A..T  13596845
581      25578513                                       ..................A.AC..  25578536
581      35026687                                      ....C..........TA....A...  35026663
581      4535925                                          ......GG...A...CA.A...  4535946
581      14009165                                         ..................A...  14009144
581      35659590                                          ............G....A...  35659570
581      1173302                                       ....C..........T...AAA...  1173326
581      2220439                                          .......C...AG.A...A...  2220418
581      7584106                                          ...G......T...A...A..T  7584085
581      11490882                                      ....GT.....C.........A..G  11490906
581      17513232                                         ..............A.A.AC..  17513211
581      20131020                                         .......G.T..T....CA...  20131041
581      21440797                                         ..................A...  21440776
581      23921865                                        ..C..........T.....A...  23921843
581      25248834                                      ....C.....C.....G....A...  25248858
581      27460617                          ..T...A..A.T...TC................A.G.  27460653
581      33812228                                         .............A....A...  33812249
581      37102264                                         .................AA..T  37102243
581      37522400                                         ..............AC......  37522421
581      37529734                                         ..................A...  37529755
581      37538489                                         ..................A...  37538468
581      38355941                                         .........T..T.....A...  38355920
581      1722562                                          ...C..............A...  1722583
581      4142197                                        ................A.A.A...  4142174
581      4309087                                          ..................A...  4309108
581      4978639                                       ..............A....A.A.TG  4978663
581      14617756                                       ...C...CG.........ACAC..  14617733
581      19384465                                         ....A......A..T.A.A...  19384444
581      25990451                             ...A..A.T...AC......G....A....A.G.  25990418
581      27431646                                       ...........T.....G..A...  27431669
581      30423216                                         .........T..T...A.A...  30423237
581      32826154                             ....C.A.T....CT......T..T....AA...  32826187
581      38323890                                      ..A..T.A...........A.A..T  38323914
581      22549539                                     ..............G.T....A...T  22549564
581      1432285                                          ..............AG.TA...  1432264
581      2432987                                          ...T..C..T.A....A.A...  2433008
581      4174364                                        ............T..GA...A...  4174387
581      4408159                                        ................C...A...  4408136
581      5245152                                          ........G....CA...A..G  5245173
581      8826041                              ...A..A.T..T.C..C..G..........A...  8826074
581      10658153                                         ..T.............T.A...  10658174
581      10869404                                         .......G.T........A..T  10869425
581      11681047                                          .............A...A...  11681067
581      16632427                                         ...C............A.A.T.  16632406
581      21903480                                       ...C.......T........A.G.  21903503
581      25502407                                       ....T............G..A..T  25502384
581      35301949                                         ..A...........A...T.G.  35301970
581      36930715                                       ....A........C..A..CA...  36930692
581      5523550                                          .......GG.........A...  5523529
581      38283570                                          .................A...  38283590
581      35210738                                          .................A..T  35210718
581      35730831                          ..T...A..A.T....C..........TG....A..T  35730795
581      5584712                                           .................A...  5584732
581      6724611                                         ...................A...  6724633
581      13660303                                         ............C.....A...  13660324
581      21386564                                          ..C.....T........A..T  21386544
581      2422808                                         ...............A...A...  2422830
581      33422605                                         .................AC.-.  33422625
581      7223926                                          ..................-...  7223906
581      38044513                                         ......A...........A...  38044492
581      3103776                                           ........T........A...  3103756
581      10237281                               ....A.T....C................A...  10237312
581      26929098                             ...A..A.T.................A.A.A...  26929065
581      33090974                                          .......GT........C...  33090954
581      33532692                                           ....A...........A...  33532711
581      33674635                             ......G.T..T.C...........G....A...  33674668
581      35622398                                           ..........T.....A..G  35622417
581      5205525                                        ..............G....AA...  5205502
581      8115628                              ...A..A.T....C.....C....T.....A...  8115595
581      8336690                                               .............A...  8336674
581      9730366                                            .........A......A..T  9730385
581      17044897                                        ...................A...  17044919
581      21652653                                          ........T.A.....TA...  21652633
581      23276137                                        ...T...........A...A...  23276115
581      28355554                                         ..T.....G.........A...  28355533
581      32578839                                       ..T.......G.T...A..AA.GT  32578862
581      34671208                                          .............A...A...  34671228
581      36160292                                      ............T..T.....A...  36160268
581      37117989                                        ..C...........G....A...  37118011
581      37688845                                          ...............A.A..T  37688825
581      21151707                                        ..............A....A.G.  21151685
581      8142532                                           .................A..T  8142512
581      730068                                         ....T............T..A...  730091
581      3200261                                        ...........T..T..T..A...  3200238
581      6139581                                         .................A.A...  6139559
581      9361720                                           ........TT..C....A...  9361740
581      9892187                                           ...C.............A...  9892167
581      10652680                                          ........T.C......A...  10652660
581      27581416                                        .......A...........A...  27581438
581      35620939                                      ............A..T...A.A...  35620963
581      35987938                                          ......G...T.C....A...  35987918
581      36039655                                        .........C.........ATG.  36039677
581      36947108                             ...T..A.T....C..............A.A...  36947075
581      2840825                                           ....C..CT......T.A...  2840805
581      22422821                                        ...............A..TA..T  22422799
581      25606507                             ...A..A.T.............T.......A...  25606474
581      26842084                                         ..T......T.......AA...  26842063
581      38338787                            ....A..A.T....C....A...........A...  38338821
581      7655432                                  ..A.....-.G...C.....T.....A...  7655404
581      31034544                                          ...C...G.........A...  31034564
581      28110667                                           ................A...  28110686
581      2723589                                          .........T.C.....AA...  2723568
581      9878184                                         ..A.....C.........AA...  9878206
581      35878175                                      ..................CA.A...  35878151
581      38280376                                      ....-................A...  38280353
581      4303722                                          ...T.....G...A...AA...  4303743
581      14733648                                           ................A...  14733667
581      33445066                                           ..........T.....A..T  33445085
581      37224786                                              ............AA..G  37224770
581      38784737                             ......A.T.G..CT...............A...  38784770
581      8375485                                            ...............AA...  8375466
581      8457057                                            ......GT........A...  8457038
581      24790786                               ....A.T..T...........A.........A  24790817
581      24930823                                        ......C............A...  24930800
                                                             \                  
                                                             |                  
                                                             T
581      27358202                                        ...................A..T  27358224
581      31611544                                           ......G.........A...  31611563
581      34417011                                           ..........T.....A...  34417030
581      36171836                                           .......T........A..T  36171817
581      38428883                                 .....CAG................A.A...  38428912
581      1179415                              ......A.T.C..-.........AT...A.A...  1179447
581      1664580                                          ..................A...  1664559
581      2150532                                       ....C......T.........A...  2150508
581      6136078                                          ..................A...  6136099
581      13448923                                         ..........G.....A.A...  13448944
581      14519381                                           ................A..T  14519400
581      17850025                                          ...............TAA...  17850005
581      24826338                                         .......C.G....T.......  24826359
581      32549163                                         ..T.....G.........A...  32549142
581      32877148                                         .............AA...A...  32877169
581      33956632                                           ................A...  33956651
581      34004504                                           ..........C.....AT..  34004523
581      34046173                                           .............G..AC..  34046154
581      34983097                                           .....AG.........A...  34983078
581      38061740                                           .....A......A..AAT..  38061721
581      38113636                                         ...........A.C...TA...  38113657
581      1704874                                            ............C...A...  1704893
581      1096166                                            ..........T.....A...  1096147
581      4454939                                          ........G.......A.A...  4454960
581      5220914                                       ....CT...............A...  5220938
581      7718445                                            ..........G....AA...  7718426
581      9411838                                       ....CT.C.............A...  9411862
581      14105093                                           .....A.A...CT.A.A..A  14105112
581      14967314                                           .......T......A.....  14967295
581      23074107                                           .......T....AG..A...  23074088
581      24922412                                           ..........T....AA...  24922393
581      25017927                                           ....A..T.AG....AA...  25017946
581      29216199                          ..T...A..A.T....-............A...A..T  29216164
581      34228579                                       ...A..C...........T.A...  34228556
581      34521775                                         ...........CT.....A...  34521754
581      34549242                                           ................A...  34549223
581      35782349                               ....A.T....C..........T.A...A...  35782318
581      39052509                                           ............AG..A...  39052528
581      7763246                                           .................A...  7763266
581      13187347                                    ..T...A................A.C.  13187321
581      21160338                                 ...C..G..-................A...  21160366
581      33166927                                            ...............A...  33166909
581      1852355                                            .......TG...A.A.A...  1852336
581      5619346                              ...A..A.T..G.C.......T..T.A...A...  5619313
581      6503356                                            ...C............A...  6503375
581      8436404                                          ...C.....T...CT...A...  8436383
581      10116467                                           .........AG.A...A...  10116486
581      17844391                                           ..C.........AG..A...  17844372
581      18194449                                           ...............AA...  18194468
581      19561096                                           ...........GT.A.C..G  19561077
581      22628817                                         ...........A.....AA...  22628838
581      22881907                                           ................A...  22881926
581      27367754                                           ..............A.A...  27367773
581      30765424                                    ......A.............T..A...  30765398
581      33452771                                         ..................A...  33452750
581      33742508                                         ...........A......A...  33742529
581      33860346                                      ..A..A.....G.G.T.....A...  33860370
581      34552688                                           ......G....G...AA..T  34552669
581      3870526                                         ...................A...  3870548
581      4106807                                         ....-.....T.A......A...  4106786
581      6671608                                            ..C............AA...  6671627
581      10240118                               ....A....G.C.....C...T......A.G.  10240150
                                                          \                     
                                                          |                     
                                                          G
581      12075784                                        ...T.............A.A...  12075762
581      24224504                             ........TC...-............A...A..T  24224471
                                                    \                           
                                                    |                           
                                                    A
581      33105164                                         ..................A...  33105185
581      1334966                                         .......A...........A...  1334988
581      1482540                                          ...........A....A.A...  1482519
581      2492864                                         ..............G....A...  2492842
581      2575927                                         .................A.A.G.  2575904
                                                             \                  
                                                             |                  
                                                             T
581      5229709                                            ................A..T  5229728
581      9580478                                            .......T..T....AA..T  9580459
581      11201867                                         ...........AT.....A...  11201888
581      12128439                                            ...G...........A..T  12128457
581      12355362                                           ..............AAA...  12355343
581      13723706                                           .......T........A...  13723687
581      16165294                                         ..T........AG.T...A...  16165273
581      17291440                                           ................A...  17291459
581      17362239                                           ......G...T.A...A...  17362258
581      20976116                                           ......T...C.....A..A  20976135
581      27947565                                           ......G........AA...  27947546
581      33550390                                           ................A...  33550409
581      33978857                          ..T......AAT...T...........T.AT..T...  33978893
581      34232286                                     .......TG...........A.A..T  34232312
                                                               \                
                                                               |                
                                                               C
581      6402938                                        ....-.........T.....A...  6402916
581      34901464                                             ..............A...  34901481
581      20161930                                            .........T.A.T.A...  20161912
581      36881816                                         .........T........A..T  36881795
581      6015550                                          ....A.............A..T  6015571
581      14519760                                          ..T.........G....A...  14519740
581      20901115                                            ..........G..A.A...  20901097
581      36061474                                         ..................A...  36061453
581      23500989                                       ....-.....G.....A...A...  23501011
581      32917659                                       ................T.......  32917634
                                                               \                
                                                               |                
                                                              GT
581      9636331                                        ...C.........A......A...  9636354
581      10874263                                            ....C.T..T.....A.G.  10874281
581      14231417                                            ......T....T.A.A...  14231435
581      17337865                                          .......C.......A.A...  17337885
581      28250434                                      ....A.......A.A......A.TG  28250458
581      30959746                                          ...............A.....  30959726
581      37518853                                           ...............AA..T  37518872
581      16439192                                          ........T...G....A..T  16439172
581      25172449                                        ...................A...  25172427
581      34334904                                         ................-.A...  34334924
581      1018074                                             .........TG...C....  1018092
581      2126338                                             .....G..A.....AA...  2126356
581      4320933                                          ..A............TA.A...  4320912
581      4794598                                             ...............A...  4794580
581      5174108                                          .............C....A...  5174129
581      13092887                                          .............C.CAA..T  13092907
581      13334541                                          ............G.G..A...  13334561
581      21536972                                          ............CC...A..T  21536952
581      28588318                                         ..A........C......A...  28588339
581      32212749                                          .................A..T  32212769
581      34472725                                          .................A...  34472745
581      38656990                                           ...G.....A......A...  38657009
581      20682384                             ...A..A.T....C.......TG.T.....A...  20682351
581      27958694                                         ..................A...  27958715
581      32301756                                         ..................A...  32301735
581      7547929                                ....A.T..T.C............TTA.A...  7547898
581      7581362                                             ........A.....AA...  7581380
581      14188877                                        ..............G...TAG.G  14188855
581      17834596                                            ...........A.A.A...  17834578
581      18323814                             ...C..A.T.....TG........G.A...A...  18323847
581      19141072                                         .............GC...A...  19141093
581      20273743                                      ...A........T......A.A..T  20273767
581      37516343                                          .......G.........A...  37516323
581      4822870                                       .....-.........T.....A...  4822893
581      15364003                               ...A..A.....-......A..G..G.TA...  15363973
581      1066361                                          ..............A..AA...  1066382
581      3792460                                        ..A................A.TG.  3792437
581      7483756                                          ...........T......A...  7483735
581      7820269                                          ..T...............A...  7820248
581      10625224                             ....A.A.T..T.C..............CAA...  10625257
581      12026017                                            ...............A..G  12026035
581      13256904                                          ...C....TG.C.....A...  13256884
581      14650761                                            .....GT.......AT...  14650779
581      17354927                                       ...........T.......AA..G  17354904
581      20656438                                          ..............G....C.  20656418
581      22118120                                       ....-....CG...C.....AG..  22118098
581      22180034                                            .........G.....A...  22180016
581      23111171                                            ...............A...  23111153
581      28516196                                            .....GT....A..AAG..  28516178
581      31118984                                          ............G..A.A...  31119004
581      31570567                                            .........T.A...A...  31570585
581      31867995                                            ...............A...  31868013
581      36256267                                            ........AT.....A...  36256285
581      37790491                                          ........A......A.A...  37790511
581      39056647                                           ................A..T  39056666
581      12514232                              ..A..G.T..............A......A...  12514200
581      24557088                                           ................A...  24557069
581      32741388                                           ................A...  32741407
581      7211305                                       ....-................A...  7211328
581      19983929                                           ......G..A......A...  19983948
581      12025739                             ...A..A.T...AC..C.............AT..  12025772
581      12414290                                          ........A.....CA.A..T  12414270
581      26973713                                      ....A................A...  26973688
                                                              \                 
                                                              |                 
                                                              C
581      12358932                             ....C.A.T............T..T.....A...  12358965
581      13842175                               ....A.T...TCT.........T.....C...  13842206
581      13951639                                        .....A...........A.A..A  13951661
581      22244686                                           .......T....A...A...  22244705
581      25261481                                             ..........AG..A...  25261464
581      25614091                                             ..A...........A...  25614074
581      32079961                                             .........G..A.A...  32079944
581      32225397                                      ..T.............AAG..A...  32225421
581      34293076                                      ....C............A..AA...  34293052
581      36511165                                          ........T..T.....A..T  36511185
581      2990095                                       ...................A.A..T  2990120
                                                            \                   
                                                            |                   
                                                            A
581      4759567                                              .....G............  4759584
581      8128276                               ..A..A.T............G..T.....A...  8128308
581      111963                                               ..............C...  111980
581      7703361                                         ............A......A...  7703339
581      10007592                                           ........TTT.....A...  10007611
581      10242063                             ...A..A.T...T...........T.....A..T  10242097
                                                            \                   
                                                            |                   
                                                            G
581      11719500                                        .........G.......A.AG..  11719522
581      11777635                                           .............C..A...  11777654
581      15116469                                      ....C................A...  15116445
581      20276498                                        ...............A.A.A...  20276476
581      21626321                             ...A..C.T...T.................A..G  21626354
581      22589493                                         ........G.......A.A...  22589471
                                                              \                 
                                                              |                 
                                                              G
581      24650357                                        ....C............T.A...  24650379
581      31502366                                        ...................AC..  31502388
581      34166059                                            ...............A...  34166041
581      36985705                                         ..............A...A...  36985726
581      37010025                                             ..C.........A.A...  37010008
581      424396                                          .................A.A...  424418
581      4758633                                           ......C.T...G....A...  4758613
581      35238441                                         ................A.A...  35238462
581      8192219                                              ...A....T.A.A.A...  8192202
581      14653244                                             .......C......A...  14653227
581      19789847                                           ................A...  19789828
581      22397725                                        ...A.......T.......AC..  22397747
581      25652604                             ......A....TTC....A.........T.A...  25652637
581      33931531                                        .............C...A.A...  33931553
581      35045401                                         ........CT..G.....T...  35045422
581      4878360                                         ...................A...  4878338
581      9366180                                   .....A...T...C....T......A...  9366150
                                                             \                  
                                                             |                  
                                                            TT
581      13009227                                         ..............A...A...  13009248
581      4043901                                          ..................A..T  4043922
581      6907223                                          ..................A...  6907202
581      7315643                              ...A..A.T....C....C...........A...  7315610
581      9366754                                  .....CAG........G.........A.G.  9366783
581      1365376                                         ...................A..T  1365354
581      24972059                                         ...........C..T...A...  24972038
581      32140839                                          ..C............A.A...  32140859
581      36396652                                       ...........G........A...  36396629
581      7607566                                       ....C........G.T.....A...  7607542
581      8492272                                  .....CAG.....C............A.G.  8492243
581      5317373                                             .............T.A...  5317391
581      5454396                                        ..............T.....A...  5454373
581      7004159                                                .........T..A...  7004144
581      7124747                                         ..........T........A.G.  7124769
581      9905109                               ..A..A.T....C................A...  9905077
581      11533440                                              ........A....A...  11533424
581      21240745                                            ........A......C...  21240727
581      22385042                                         ..................A...  22385063
581      11318166                                         .................AA...  11318187
581      2084008                                            ..............A.A...  2084027
581      11374739                                         ............T....AA...  11374718
581      16002878                                            ......T....T...A...  16002896
581      18556597                                         ...G.....T.A....A.....  18556576
581      24089494                                           ...........GC..TA...  24089475
581      25844416                                     ..C...............A.AAC...  25844391
581      34809581                                        .....C.............AC..  34809603
581      37917456                                              .............A...  37917440
581      204837                                                .............C...  204853
581      12909355                                            ...........A...AG.T  12909337
581      19674685                                              .......T.....A..T  19674669
581      33827467                                           .......T.TG...A.T...  33827448
581      38337892                                         ...........CG.....A...  38337913
581      11715606                                          ........T...C....A..A  11715626
581      33171693                                          .................A...  33171713
581      11089619                                             ...A.....A..A.A...  11089602
581      37757374                                         ..A...............A...  37757353
581      1038592                                             ...........A...T...  1038574
581      38261185                             ...A..A.T.G..................AA..T  38261152
581      38497134                              ..A..G.T....CA...............A...  38497166
581      21134986                                        .............G.....A..A  21134964
581      25029994                                             ..........A...A...  25029977
581      26020153                             ...A..A.T..T.C..........C...A.A...  26020186
581      32189651                                 ..A......C.........AC.....A...  32189622
581      32666742                                             ..............A...  32666759
581      35310000                                         ............G....TA...  35309979
581      11633282                              ........T.............C......A...  11633319
                                                          \                     
                                                          |                     
                                                      TCTAG
581      26142283                                   ........T...............A...  26142253
                                                             \                  
                                                             |                  
                                                           CTT
581      14321488                                          ........G..G.CT..A..T  14321468
581      17124666                                          ..G..............A...  17124646
581      20295268                                             ............A.A...  20295285
581      22456248                             ...A..A.T.....................A...  22456215
581      34064571                               ....A.G....C................A..A  34064602
581      36024786                                           ................A...  36024805
581      1304624                                         ..........TCA......A...  1304601
                                                              \                 
                                                              |                 
                                                              A
581      2720605                                                ............A..T  2720590
581      6476618                                         .....C.............A...  6476596
581      7044326                                           .............A.A.A...  7044306
581      9782730                                                       .....A...  9782738
581      13459100                                              .............A.G.  13459084
581      13832687                                        .................A.A...  13832709
581      14859455                                        ............A..A...A..A  14859433
581      19622622                                          ..C.............AA...  19622642
581      21016802                               ....A.T......G..G...........A...  21016771
581      22468675                                             .......A...GA.A...  22468692
581      27470885                                          .............A...A...  27470905
581      32267695                                        ............A......A...  32267717
581      33248446                                           .............G..A..G  33248427
581      34438210                             ...A..A.T..A.C................A..T  34438243
581      36126430                                             .......T......A...  36126413
581      36244471                                               .......G....A..T  36244486
581      1147488                                         ....-............A.A...  1147467
581      6492529                                        ....-.....GT..T.....A...  6492507
581      945699                                           ...........C......A...  945720
581      32291672                                          .................A...  32291652
581      32721064                                          ........T........A...  32721044
581      37243695                                          .....................  37243675
581      35642853                                         ..............T...A...  35642832
581      38023029                                   .......C....C.....T.........  38023002
581      9871214                              ...A..A.T.....................A...  9871181
581      10899823                                         ......................  10899844
581      6188151                                           .............A...A..A  6188171
581      8901167                                          ..................A...  8901188
581      9335409                                          .........T........A...  9335388
581      36900348                                         ..................A...  36900369
581      8877767                                          ..................A...  8877788
581      38238385                                         .............A....A...  38238406
581      7015904                                          .......G..........A...  7015883
581      9813708                                          ..T......T........A...  9813687
581      37214104                                 .....CAG..............A...A...  37214133
581      5454563                                          ................A.-...  5454543
581      12372837                                             ..............A...  12372854
581      22303727                                           ................A...  22303708
581      6449022                                           .................A...  6449002
581      21645936                                          .................-...  21645917
581      28827616                                         ....C.............A...  28827595
581      33815002                                          ..C..............A...  33814982
581      33845941                                         .........T........A..T  33845920
581      38225327                                          ..........A......A..T  38225307
581      1302931                                              ..............A..T  1302914
581      1366431                                          ..T........CT.....A..T  1366452
581      4102799                                              ..............A...  4102816
581      20546181                                           .......T........A...  20546162
581      34257992                                         .........T........A...  34257971
581      35726029                                 .....CAG.................AA...  35726058
581      37843349                             ...A..A.T....CA......T........A...  37843382
581      34596780                                          ............G....A.G.  34596800
581      36143809                                          .................A...  36143789
581      1440424                                          ...............G..A...  1440403
581      13878798                                         .................AA...  13878777
581      21738144                                           .........A.....TA...  21738163
581      36386274                                         ...........A.....AA...  36386295
581      36238188                                         .........T.A..A...A..T  36238209
581      4312502                                       ....-............A...A...  4312525
581      7045885                                           .....A.......A...A...  7045905
581      8826616                                           ........T...A....A...  8826596
581      38351942                                 ....AG...-............A...A...  38351970
581      4774503                                                 .....T.....A...  4774517
581      5057087                                               .............A...  5057103
581      8886963                                               .....T.T..T..A...  8886979
581      9364825                                                      ....A.A...  9364816
581      19659921                                         .............G....A...  19659900
581      24099717                                         ................-.....  24099737
581      24490760                                        ...A......G...A....A...  24490782
581      34119226                                         ..............A...A..T  34119247
581      36962781                                        .........T....CA...A..T  36962758
                                                                 \              
                                                                 |              
                                                                 C
581      38208726                        ...G....A..A.T....C..........G.....A...  38208764
581      7069180                                          ..................A...  7069158
                                                                            \   
                                                                            |   
                                                                            A
581      9723550                                          .........T........-...  9723571
                                                                  \             
                                                                  |             
                                                                  T
581      14682360                                          .................A...  14682380
581      15381964                                       ..T................---TT  15381984
581      35288521                                         ...T..........A...A...  35288500
581      36920484                                          .................A..T  36920504
581      13028576                                             ........T...AT....  13028593
581      21941717                                             .............AA..A  21941700
581      24451444                                              ..G....T.....A...  24451460
581      29417278                                           ........TCT.....A...  29417297
581      34628000                                          ..G.......C..A...A...  34628020
581      38668472                                       ..T.............A...A..G  38668449
581      11604102                                              .....CA..T.......  11604118
581      11878747                          ..T...A..A.T.C..C...............AA...  11878710
                                                                  \             
                                                                  |             
                                                                  T
581      13940593                                         ..T.............A.A...  13940572
581      28208332                                           ......CT......A.A...  28208313
581      38169932                                                       ..A....A  38169939
581      38936563                                         ..T...............A...  38936584
581      12640214                                          .................A...  12640234
581      1541347                                          ..................A...  1541326
581      4962878                                  ......G.-.................A...  4962850
581      12513345                               ....A.T....C................A...  12513376
581      21236620                                         ..................A...  21236641
581      34135009                                         ..................A...  34134988
581      21572435                                       .............T......A...  21572458
581      4762153                                          ..................A...  4762132
581      5444939                                          ..................A...  5444960
581      5523144                                          ..................A...  5523165
581      7090807                                          ......................  7090786
581      8146249                                              ..............A...  8146266
581      22599276                                         .................AA...  22599297
581      33067928                                      .....A..C............A...  33067904
581      36388658                                         ..................A...  36388637
581      2469924                                          ..................A...  2469945
581      5587153                                           .................A...  5587133
581      13818244                                         ..................A...  13818223
581      33862657                                 .....TAG........G.........A..T  33862628
581      37245115                                          ............A....A...  37245135
581      5243363                                          ................A.A...  5243384
581      5670327                                          ...........A......A...  5670306
581      7391564                                          ..................A...  7391543
581      9956908                                  .....TAG..................A...  9956937
581      30385120                                         ..................A...  30385141
581      33475332                                         ................A.A...  33475311
581      33771760                                       ..................-.....  33771738
581      37746045                                          .................A...  37746025
581      1530351                                           ................TT...  1530371
581      10724838                                         ..................A...  10724817
581      35878901                                          .................A...  35878881
581      1523699                                  ..C...AG..T...........A...A...  1523728
581      7442513                                  .....CAG..................A..G  7442542
581      9489074                              ......A.T....C.......T....C...A...  9489108
                                                                  \             
                                                                  |             
                                                                  T
581      11097894                                             ..............A...  11097911
581      31605678                                         ................-.....  31605658
581      35458113                                        ...................A...  35458135
581      2822784                                          ..................A...  2822763
581      6703672                                          ...........A......A...  6703693
581      8592786                                        ....................A...  8592763
581      10872989                                        ...................A...  10872967
581      13678268                                    ......C.G........C..G......  13678242
581      19115810                                         ..................A...  19115789
581      21217277                                         ............G.....A...  21217256
581      27258680                                         ..................A...  27258701
581      35516402                                         ..................A...  35516423
581      36379404                                         ................A.A...  36379425
581      1087151                                          ........C.......T.A...  1087128
                                                                 \              
                                                                 |              
                                                                CT
581      3804155                              ...C..A.......TG.......AT.....A...  3804189
                                                                  \             
                                                                  |             
                                                                  T
581      6676093                                              ..............A...  6676110
581      25921230                                         ..................-...  25921210
581      33435134                                          .................A...  33435154
581      33586053                                          .................A..T  33586033
581      934124                                           ..................A...  934103
581      3243554                                          ..A...........A...A...  3243533
581      4997199                                  .....TGA..A...............A...  4997170
581      7101856                                          ..................A..T  7101877
581      7534934                                          ..................C...  7534913
581      7939680                                          .................AA...  7939701
581      8122910                                          ...............GA.A...  8122889
581      9453519                                          ..................A...  9453540
581      32810818                                          .......C.........A...  32810838
581      33001565                                         ..................A...  33001544
581      33517029                                         ......................  33517008
581      33708440                                         ................-.....  33708420
581      37261423                                         ................A.A...  37261402
581      37758949                                         ...........A....A.A...  37758928
581      38950577                                         ..................A...  38950598
581      1073932                                       ....C..............A.A..T  1073956
581      4027730                                           .................A...  4027710
581      5413308                                          ...........A......A..T  5413287
581      8506099                                           ................AA...  8506119
581      9441664                                           .................A...  9441684
581      17559021                                         ..T...............A...  17559042
581      24096337                                         ..................A..T  24096315
                                                                  \             
                                                                  |             
                                                                  T
581      28748449                                            .............A.A...  28748431
581      36795147                                         ..T..............AA...  36795168
581      7239744                                              ..............A...  7239761
581      11706261                                 .....CAG................-.....  11706233
581      12328794                                         ............G.A...A...  12328815
581      34118912                                 .....CAG..................A...  34118941
581      1731409                                          ..................A.GT  1731430
581      2652203                                          ..................A...  2652182
581      8077029                                          ..................A..T  8077050
581      10474285                                              .............A...  10474269
581      15934688                                         ..............A.A.A...  15934667
581      17314222                                         ..T.............A.A...  17314201
581      26253302                                         ..................A..T  26253281
581      27158072                                           ................A...  27158091
581      28590015                                               ......G.........  28590000
581      33440915                                   .....--..............G.AA...  33440940
581      34173906                                         .................AA...  34173885
581      36101479                                         ..................A.G.  36101500
581      36644740                                    .....TC.......A...A....A...  36644766
581      37014167                                      ...A......GG....GA..AA...  37014143
581      5381593                                           .............A..AA...  5381573
581      12202161                                 ..C...A.............G...-....T  12202189
581      22590802                                             ..............A.G.  22590819
581      2758362                                          ..................AC..  2758341
581      6771930                          ...........A..G...T..........A...AA...  6771973
                                                      \    \                    
                                                      |    |                    
                                                    GTC  CTT
581      8038860                                          ...............T..A...  8038839
581      8446822                                          ..................A...  8446801
581      17809084                                         ................-.A...  17809104
581      26316387                                         ..............A...A...  26316409
                                                                  \             
                                                                  |             
                                                                  T
581      32911453                                         ......C...........A...  32911432
581      33599418                                         ..................A...  33599439
581      37793852                                 .....CAG..G.............AAA...  37793881
581      3890297                                           .............A...A...  3890277
581      7334935                                          .........T......T.-...  7334915
581      13820781                                          ..........A.GA...A...  13820801
581      24641045                                            ..............AA...  24641063
581      32224038                                          ...............AAA...  32224058
581      36660955                                          .........TA.CA.......  36660975
581      11076728                                         ................-.....  11076708
581      13567100                                         .................TA...  13567121
581      14346441                                       ...C.....C.T..T.....A...  14346465
                                                                  \             
                                                                  |             
                                                                  C
581      32967875                                                  .......A.....  32967863
581      38149442                                 ..C...AG...G..............A...  38149413
581      4574272                                         ...........G...AG..A...  4574294
581      7104708                              ......AGT..T............C..G..AG..  7104743
                                                                  \             
                                                                  |             
                                                                 TT
581      7148726                                          ..................A..A  7148705
581      9282067                                             ..........GA..AAG..  9282049
581      11109919                                         ..............A..A....  11109898
581      25491553                                         ..........T.C..TA.A...  25491532
581      30539286                                         ..G......T........AC..  30539265
581      33274089                                            .............A.A.T.  33274071
581      36007116                                         ............G.........  36007137
581      8467229                                          ..................A...  8467250
581      33426842                                         .........T........A...  33426863
581      34849267                                         ................A.-...  34849287
581      33210295                          ..T.....AG.A....C..........T.....A...  33210259
581      38165733                                         ..G...............A...  38165754
581      5258996                                          ..................A...  5259017
581      6786247                                          .........T........A...  6786226
581      33027433                                         .......A..........A...  33027412
581      34594851                                         ..................C...  34594830
581      36051745                                         ........G.........A.G.  36051766
581      36282848                                  ....C.T..................-...  36282875
581      4256539                                          ..................A...  4256560
581      32702397                                          .............A...A...  32702417
581      4753910                                          .........T........A...  4753931
581      6754949                                          .........T........A...  6754970
581      8028391                                          .......G..........A...  8028370
581      11849229                                         ..................-...  11849209
581      13419751                                         ..................A..T  13419772
581      35783193                                         .........T........A...  35783172
581      37001204                                          .......CT........A...  37001224
581      7697772                                          ..................A...  7697794
                                                               \                
                                                               |                
                                                               C
581      8219208                                           ........T........A...  8219188
581      9007059                                           ........T........A...  9007039
581      11585569                                         ..................A...  11585590
581      12711685                                          .........-.......A...  12711704
581      25693861                                          ......C..........-...  25693880
581      27431914                                          ................AA..T  27431934
581      34322559                                         ............G.....A...  34322580
581      35561511                                          ........T........A...  35561531
581      37641731                                            ......T......A.A...  37641713
581      38729372                                          .................A..A  38729352
581      2539103                                       .....................A...  2539079
581      5921813                                           .................A...  5921833
581      6285283                                          ......C...........-...  6285303
581      7354091                                          .......-........T.A...  7354111
581      7541294                                  .....CAG................AAA...  7541265
581      12447678                                         ..................-...  12447698
581      13519484                                     ...T...T..............A...  13519458
                                                                 \              
                                                                 |              
                                                                 A
581      21530600                                         ..................-...  21530580
581      32185363                                          .................-...  32185382
581      91168                                             ........T........-...  91149
581      3319563                                          .......C.....A....AG..  3319584
581      5148251                                          .........T........A...  5148230
581      12896525                                            ........A......A...  12896507
581      21570648                                        ..A................A...  21570626
581      29791939                                         ........T.........A...  29791918
581      32087876                                            ......T.....G..A...  32087894
581      32751728                                          ..........AG...A.A...  32751708
581      33283857                                         .............G....A...  33283836
581      35407832                                         .........T........A...  35407811
581      6674665                                            ............A..CA...  6674684
581      7503382                                  ..A......C................A...  7503411
581      10279523                                             ...C.T.T......A...  10279506
581      12495693                                         ..........C.T...T.A...  12495672
581      21585721                                           ................A...  21585702
581      24085322                                              .............A...  24085306
581      35619846                                          ...........G.....A...  35619826
581      36289332                                         ...............T......  36289310
                                                                               \
                                                                               |
                                                                               A
581      38173195                                         ..........G.......A...  38173173
                                                                  \             
                                                                  |             
                                                                  T
581      3954968                                          ..T.......T.......-...  3954988
581      5271213                                          ..........GAT.....A...  5271192
581      6891567                                          ........C........AA...  6891546
581      7583672                                          .........T.....G..C...  7583651
581      8298669                                          ..........G.......A...  8298690
581      11408205                                         ........G.........-...  11408185
581      12527777                                         ............C.....A...  12527798
581      14189319                                          ................AA...  14189339
581      17959089                                         .......G..........-..T  17959069
581      24455134                                         .........T........-...  24455154
581      26853719                                         .................T-...  26853739
581      35088965                                         .......C.G........A...  35088944
581      35954351                                         .......C.....G....A...  35954330
581      36024160                                   ......-...C.............A...  36024186
581      38918986                                            ........A......A...  38919004
581      1351210                                               .............-...  1351195
581      19764658                                      ....C................AG.T  19764683
                                                                   \            
                                                                   |            
                                                                   A
581      25662318                                 ..C..C.G................-.....  25662346
581      32683093                                                      .....A...  32683101
581      33905450                             ...A..A.T...............T.A...A...  33905483
581      1778276                                          ..................A...  1778255
581      4028469                                          .........T........-...  4028489
581      7243972                                           ...C....T........AC..  7243992
581      8955867                                          .........T........T.-.  8955847
581      9411370                                          .......C..........-...  9411350
581      19474871                                             .....T........A...  19474854
581      22582542                                 ..C...AG..................A...  22582571
581      22868652                                         .........T....-...A...  22868672
581      26386137                                       ...............G..A.....  26386114
581      27062674                                           ......C....AA...A...  27062655
581      33739278                                             ..........AG..A...  33739295
581      35199231                                             ..............A...  35199248
581      35919739                                             ..........A.......  35919756
581      38851518                               ..C....T............T...A...A...  38851485
                                                          \                     
                                                          |                     
                                                         AG
581      8606631                                          ...G....G.........A..T  8606610
581      8956798                                          .........G....A...A...  8956777
581      9609949                                          ..T.....G........AA...  9609970
581      16402939                                         ...............G.AA...  16402918
581      23907858                                         ......GA..........A...  23907837
581      33762994                                          .................A...  33762974
581      34201438                                 ...C....-.................A..T  34201410
581      34419337                                          ........T......A.-...  34419356
581      35204469                                         ................A.A..T  35204448
581      4917807                                          ..................A...  4917828
581      7145081                                            ...............A-...  7145099
581      7495440                                           ...........G.....A...  7495460
581      8939651                                            .......T........-...  8939669
581      9349122                                            ..............-.A...  9349140
581      10710311                                               ............A...  10710326
581      15321773                                           .......G........A...  15321754
581      17939138                                            ......T.A......A...  17939156
581      25024562                                          .................A..T  25024582
581      31043455                                           ................A...  31043474
581      33431944                                             ..............T...  33431961
581      34900168                                          ........T........A...  34900188
581      36882913                                         ................A.A...  36882934
581      1142872                                          ..T.........-..G..A...  1142852
581      4521042                              ...A..A.T....C.T..............A...  4521075
581      8130585                                          ....C.............AT..  8130606
581      8435652                                          ......G-..........A...  8435672
581      8895839                                           ................AA...  8895860
                                                                               \
                                                                               |
                                                                               A
581      13871174                                         .....C............A..T  13871153
581      24232669                             ...A...C..C..C................A.G.  24232636
581      32096995                                         .........G..T.-...A...  32097015
581      32735937                                 .....CAG...T.......A.....AA...  32735966
581      32851085                                         .........T......AA-...  32851105
581      33782497                                         ......G..G....A...A...  33782518
581      34098594                                         ..A......T....A..TA..T  34098615
581      35372877                                         ............T....AA...  35372856
581      36676470                                         ....A...........A.A...  36676449
581      38153733                                              ......A.....CA...  38153749
581      38331745                                            ...........A.A.AT..  38331763
581      11413345                                                   ........A..T  11413334
581      19102385                                             .............AA...  19102402
581      29825824                                 ..A......C..............AAA...  29825853
581      33023585                                          ...........G.....A...  33023605
581      35898105                                  ....C.T.......G.T.A......A...  35898077
581      36555486                                         ........CT..G.....C...  36555507
581      37992534                                      ....C..........T.....A...  37992558
581      626815                                             ................A...  626834
581      4300292                                          .........T..T...T.-...  4300272
581      7489618                                           ..C..............A...  7489638
581      14217422                                         .......G......A..T-...  14217442
581      19575321                                         .........A..T.....-..T  19575341
581      39013432                                             ........C....AA..T  39013415
581      6138965                                                              ..  6138966
581      7458561                                                .....CT..G..A...  7458576
581      7985370                                                  ..........-..T  7985358
581      9630237                                           ........T...G....-...  9630256
581      11577322                                         .........T.AG.....A.CA  11577343
581      11587652                                                      .....A...  11587644
581      14153727                                                      .....A...  14153719
581      17426001                                         ........G........AA...  17426022
581      24856383                                          ...............A.-...  24856402
581      38415144                                         .....GCA......A...A...  38415165
581      13876947                                         ..................A...  13876926
581      34706203                                         ..................A...  34706182
581      28109583                                 .....CAG..................A...  28109612
581      38082563                                         ..............T.A.A..T  38082584
581      6098245                                        ............TT.A....A...  6098268
581      19940516                                         ..................A...  19940495
581      22445496                                      ....C......G...T.....A...  22445520
581      24407617                                         ..................A...  24407596
581      24855792                                         ..................A...  24855813
581      32914878                                         .................AA...  32914899
581      34222355                                         ..................A.C.  34222334
581      38009592                                         ............G.....A...  38009613
581      22518074                                         .......-..........A...  22518054
581      5745402                                          ................---...  5745384
581      9900655                                          ..................A...  9900676
581      31474780                                         .....A...T........A...  31474759
581      9126961                                          ..................A...  9126940
581      12884390                                         .................A-...  12884410
581      14020307                                          .................A...  14020327
581      21629337                                      ....C...............AA..G  21629361
581      22695817                                         ................A.A...  22695796
581      32485361                                         ..................A...  32485382
581      33339088                                         .........T...C....-...  33339108
581      35827709                                         ..T..C............A...  35827730
581      1486060                                         ..C.......T..T.....A...  1486038
581      18895150                                      ....C..........T.........  18895126
581      37773722                                          ..........A......A...  37773702
581      1172244                                           .................A...  1172224
581      6841027                                          ............G.....A...  6841006
581      26197015                                          ...............A.A...  26196995
581      33114773                                       ....................A...  33114750
581      34898558                                         ...G..............A...  34898579
581      34954847                             ......A.T...T.................A...  34954813
                                                              \                 
                                                              |                 
                                                              G
581      38614823                                         ..T.............A.A...  38614802
581      3702264                                           .....................  3702244
581      4413932                                ....A.T...TCT......T......A.A...  4413964
                                                                    \           
                                                                    |           
                                                                    T
581      5542098                                          ..................A...  5542077
581      7717878                                            ..A...T.G.G.........  7717897
581      13727124                                        ...T.............-.....  13727145
581      16062180                                          .................A...  16062160
581      28242712                                         .................TA...  28242733
581      28590896                                         ...........A.....AA..G  28590875
581      32568676                                         ...........T......-...  32568696
581      35302250                                         .........T..G.....A...  35302271
581      4003619                                           ........T........-...  4003600
581      7280188                                .....G.C.........-.TGT......A...  7280158
581      8734232                                       ....C................A...  8734256
581      24755208                                         ................A.A..T  24755229
581      24786418                                         ..................A...  24786396
                                                                   \            
                                                                   |            
                                                                   A
581      33156692                                         .......G..........A...  33156713
581      36037262                                          ...C..G..........A...  36037242
581      1367464                                        ..T...C......A......A...  1367487
581      5578375                                          ............G.....-...  5578355
581      9313094                                       ...............T...AAAC..  9313119
                                                            \                   
                                                            |                   
                                                            T
581      9475991                                  .....CAG..................-...  9476019
581      9675426                                          ........T...G...A.-...  9675406
581      9968302                                          ..............A...A...  9968323
581      10236935                                      ....C.......T............  10236911
581      10965013                                                   ..T.....A...  10965024
581      11803450                                         ....A.............A...  11803471
581      12948646                                         ...........T...T..A...  12948625
581      17894393                                 ......C...A........A......A...  17894424
                                                          \                     
                                                          |                     
                                                         AG
581      18196361                                         ..............A.A.A...  18196340
581      20603333                                                   ........A...  20603344
581      21165541                                        ............A......A...  21165563
581      23522809                                         ............G.A...A...  23522830
581      26194990                                          ...............A.A...  26194970
581      35390150                                      ....C..........T.A...A...  35390174
581      10271866                                         .................AA...  10271887
581      14979698                                         ..T...A..........TA...  14979719
581      24169484                                         ..G........A......-.G.  24169464
581      25135378                                          ..G.............CA...  25135358
581      33205509                              .....A.T.C..C..........T...A.T..T  33205477
581      748642                                           .............A....A...  748621
581      8393616                                          ................A.A...  8393595
581      30889684                                      ..A............T.T...A...  30889660
581      37830400                                           ..............A.A..T  37830419
581      9273296                                          ..T......T.......A-...  9273276
581      13992011                                       ..T........--......AA..T  13992032
581      28366957                                          ...............-AA...  28366938
581      34337853                                          .................A...  34337873
581      37084231                                      ...............T.....A...  37084207
581      2861746                                           .....A..........AA...  2861766
581      27266997                                 ..C...AT.............G....A...  27266965
                                                                             \  
                                                                             |  
                                                                           GGA
581      508704                                 ....A.T..T.C...G............AC..  508735
581      1344469                                                    ......A.A..A  1344480
581      10034814                                           ...........G...A....  10034795
581      10739036                                                      .....A...  10739028
581      12434640                                 .....C.G..T.............A.AC.A  12434669
581      19942919                                          .............A.A.A...  19942939
581      20233733                                      ..T..................A...  20233757
581      35097120                                         ..T............T..A...  35097099
581      37238891                                         ..................A..T  37238870
581      38026948                                         ..............A...A...  38026969
581      12307055                                        ...................A...  12307033
581      7156783                                           .............A.T.....  7156763
581      9842179                                              .....T.T......A...  9842196
581      12519343                                         .................AT...  12519364
581      19658071                                            ...............A...  19658053
581      35134390                                  ....C................AG.AA...  35134362
581      12432328                         .........GA.T..T.C....................  12432291
581      33303811                                      ...............T.....A...  33303787
581      36087702                                 ...G.....C.............T..A...  36087673
581      11560601                                         ...........A....A.A...  11560580
581      12287164                                          ...C.............A...  12287144
581      12506035                                        .........G...T.....A...  12506057
581      21207752                                       ...A................A...  21207729
581      21649236                                          ..........A......A...  21649256
581      32928730                                        ...................A...  32928752
581      33152683                                        ...................A...  33152661
581      35356344                                       ..................A.A...  35356367
581      9816606                                    ..A....CT.............A.A...  9816633
581      30062499                                   ......-..........A......A..G  30062525
581      34293176                                          .................A...  34293196
581      1822942                                        ...........TG....G..A...  1822919
581      10085470                                 ..A......C.....C.A.......AAG..  10085441
581      12896970                                        ...T...............A..T  12896992
581      15452494                                             ....G..T......A...  15452477
581      18304628                                       ....T......T........AT.T  18304651
581      25752440                                   ...C...-..........T.......G.  25752466
581      9882998                                           ........T......A.A...  9883018
581      9957816                                        .............A......A...  9957793
581      14839803                                         ...........A.....AA...  14839824
581      33015945                                          .......G....A....A...  33015965
581      37293967                                         ................AAAC..  37293944
                                                                              \ 
                                                                              | 
                                                                             TG
581      17459254                                         ..T..A...A.C.G....A...  17459233
581      20671245                                         ....A.............A.CT  20671266
581      24154436                                      ....CT..............AAC..  24154412
581      25099845                                        ........-.....A....A.G.  25099866
581      34083661                                         ..................A...  34083640
581      472269                                           ..................A...  472291
                                                              \                 
                                                              |                 
                                                              G
581      27969020                                           ..C...G........AA...  27969001
581      36361814                                         ...T..............A...  36361836
                                                                   \            
                                                                   |            
                                                                   A
581      37533249                                          .............T...A...  37533229
581      24370638                                            ...............A...  24370620
581      22651102                                        .............G.....A...  22651124
581      33793898                                       ................A.A.A...  33793875
581      34914141                                      ....C.......G........A...  34914117
581      2501345                                     ...C.................A.A...  2501319
581      5295249                                          .......G..........A..T  5295228
581      8288050                                         ..................TA...  8288028
581      8530451                                              ..............-...  8530435
581      33875425                                         ................-.A...  33875405
581      36059932                                        ..................AA...  36059954
581      25524050                                            ......T..T.....A...  25524068
581      1506457                                          ..................A...  1506478
581      5150573                                          ..................A...  5150552
581      12672845                                      ....C................A...  12672821
581      34556790                                          .................A...  34556770
581      38397702                                         ...C..............A...  38397681
581      8633308                                       ...T.............A...A...  8633332
581      21940010                                             ..........C.A.....  21940028
                                                                               \
                                                                               |
                                                                               A
581      23034849                             ...A..A.........C..A.A.-......A...  23034881
581      25401502                                      ....C................A...  25401478
581      31390452                                      ..T..............C...A...  31390428
581      956193                               ...A..A.T....C.....-.T.A...G..A...  956225
581      2332252                                           ..........-....A.A...  2332233
581      565740                                        ..T............TA....A...  565716
581      1563370                                                      ..A...A...  1563361
581      4530227                                                    .......AA...  4530216
581      4700934                                          ..................C...  4700913
581      6120757                                         ........C.G.A....A.A...  6120779
581      10473913                                        ..............CA.A.A...  10473935
581      13298532                                         ......A..........AT..T  13298553
581      19853400                                   ..T...............T...A.A...  19853427
581      21847328                                        ......C............A...  21847350
581      34373101                                         ..T...........A...A...  34373080
581      33461268                             ...A..A.T..T....G..C..........A..T  33461235
581      7268550                                          ..................A...  7268571
581      4114402                                            ................A...  4114421
581      6430511                                             ......TTA......A...  6430493
581      10807498                             ...A..A.A....C..C.......T.....A.T.  10807531
581      21226676                                         ..................A...  21226655
581      25144066                                                     ....A.A...  25144057
581      27960340                                     ...T.........TT.......A...  27960315
581      34582284                                         ..................A...  34582305
581      39028237                                         ..................A...  39028216
581      7126100                                       ....C....G...........A...  7126075
                                                                               \
                                                                               |
                                                                               A
581      17430681                                   .........C............-.....  17430710
                                                              \                 
                                                              |                 
                                                            ACG
581      37701123                                         ...........T......A...  37701144
581      37761872                                         ..................A...  37761893
581      11782933                                             ..............A...  11782916
581      37068314                                        .........G.........A...  37068336
581      8720579                                ....A.T....C.....-........A.A...  8720609
581      12921905                                            ...............A...  12921923
581      16524859                                         ................-T....  16524879
581      10782950                                         ..................A..T  10782971
581      14883109                                           .......T............  14883090
581      24059771                                        ..C..G...........A.A...  24059749
581      26969060                                       ...C.........A.A...AA...  26969083
581      33119239                                               ............A...  33119254
581      34586551                                      .....T...........C.......  34586527
581      5102361                                           ...........C...A.A...  5102381
581      11714993                                       ..T...............A.A...  11714970
581      13018695                                           ............A...A...  13018676
581      14937092                                    .....TC................A.C.  14937118
581      10267305                                       ............TAT...A.A...  10267282
581      1786061                                                       .....AT..  1786069
581      10342609                                         ......C......C....A..A  10342588
581      10916750                                       .......G............A...  10916727
581      27220911                                       ....G..............AA..G  27220888
581      28928669                                         ..................A...  28928648
581      38336663                                      .................A.T....T  38336687
581      8821100                                       ............T..C.....A...  8821124
581      38957592                                          .................A...  38957572
581      7521173                                            .........C.G...T....  7521192
581      9899818                                          ................A.-...  9899798
581      2088494                                       ....C................AG..  2088470
581      23319118                                          ..........A......AG..  23319138
581      13379456                                          ........TG...........  13379476
581      32607923                                                     ..........  32607914
581      35106219                                           ................A...  35106200
581      36143422                                      ..............A.G.-..A...  36143399
581      38147633                                      ....C.............G..AC..  38147609
581      24393923                                         .........T..T....AA...  24393944
581      4599565                                        ...........A..T...A.A...  4599542
581      26696721                                     ....T...G..G.T.......AA...  26696746
581      32553895                                      .............T.......A...  32553871
581      22801840                                         .......A.T........-...  22801860
581      25174469                                         ..T.....G.......A.A...  25174448
581      33298153                                         ..................A...  33298132
581      34220921                                         .......A..........A...  34220942
581      10560361                                          .....A...........A.C.  10560381
581      10816439                                         ..................A...  10816418
581      21778658                               ....A.T....C................A..A  21778627
581      32092724                                              .........A...A...  32092740
581      33486310                                          ........T.T....A.A..T  33486288
                                                                        \       
                                                                        |       
                                                                       AT
581      37751256                                     .....C................A..T  37751281
581      1129182                                    ...T...-..............A.A...  1129208
581      35136586                          ..T......A.T....C...............AA...  35136549
                                                                         \      
                                                                         |      
                                                                         T
581      25980905                                         ................T.....  25980926
581      6560848                                        ..........T.......A.A...  6560825
581      13366863                             .........T.....C......T......A-...  13366826
                                                          \                     
                                                          |                     
                                                      TATAG
581      24369121                                          ...........G.....-...  24369140
581      26135420                                            ......T.......AA..T  26135402
581      18076911                                          ....A............A...  18076891
581      26088720                                           ...............T-...  26088738
581      8556373                                              ....T..CT.....AC..  8556356
581      25181866                                         .........T.......AA...  25181887
581      36628616                                         .......G..........A...  36628637
581      1387747                                          .........T......A.A...  1387768
581      22179450                                       ..T....A......-.....A...  22179473
                                                                   \            
                                                                   |            
                                                                   A
581      32689785                                          .................A...  32689805
581      20602784                                         ........-.........A...  20602764
581      33805115                                         ..T.....G.........-...  33805095
581      35384580                                           ............A...A...  35384561
581      36442582                                          .................A...  36442561
                                                                         \      
                                                                         |      
                                                                         A
581      1638262                                       ....CT...............A...  1638238
581      2611741                                         ...................A...  2611763
581      5131400                              ...A..A.....TC............A...A...  5131433
581      24021361                                         ....C..A........A.A...  24021382
581      24685339                                           ....................  24685320
581      32834237                                     ....TG.........A......T.GT  32834262
581      35070662                                         ...........T......A...  35070683
581      35205697                                         .........T........A...  35205718
581      37653005                                            ......A..G.....A...  37652987
581      6911368                               ..A..A.G....C............-.A.A...  6911337
581      15208287                                 ..A....T...G........T...T.A...  15208316
581      36184382                                         .........T........A...  36184403
581      1965785                                       ...........C........AA...  1965809
581      4085060                                          ..................A...  4085039
581      5423141                                          ..T....G...C.....AA...  5423162
581      6704154                                        ....A..............A....  6704177
581      16161389                                        ...............A...A...  16161367
581      22719631                                       ............T.......A...  22719608
581      25615092                                        ...................A...  25615070
581      32343259                                       ..T.................A...  32343236
581      36836865                                           ................A...  36836846
581      3893544                                         .....A......TT.....A...  3893566
581      11748939                                         ......G...........A...  11748918
581      22401564                                       ....................A...  22401541
581      33234482                                         .........T........A...  33234461
581      2601408                                          .........T......A.A...  2601429
581      5409879                                           ............AA...A...  5409899
581      6736607                                       ....C................A..T  6736583
581      7961569                                          ...........T....A.-...  7961549
581      8300942                                   .....A.................CAA...  8300911
                                                                \               
                                                                |               
                                                              ATT
581      12872339                                       ...........T......A.A...  12872362
581      21764785                                            ...A...........A...  21764767
581      25114072                                          .............A...A...  25114092
581      32553735                                       ...........TG......AA...  32553758
581      36546031                                ...G.T...T...........C.....A...  36546001
581      8478576                              ...A..A......C.........A....CAA...  8478609
581      10935495                                                       ....A...  10935502
581      38426829                             ......A.T....C.......TG.......A..T  38426796
581      4333001                                         .............T.....A...  4333023
581      21713250                                        ...................A...  21713228
581      3924188                                          ................A.A...  3924209
581      29689151                                       ................A.A.AT..  29689174
581      32825431                                            .....G.........A...  32825449
581      36474035                                         .......G..........A...  36474056
581      12763798                             ...A..A.T....C.......T........A...  12763831
581      3236477                              ...A..A.T.....T......T........A...  3236511
                                                           \                    
                                                           |                    
                                                           A
581      27612611                                      ...................-.....  27612588
581      37100123                                         .......G......A...A...  37100144
581      2129536                                           ..C..................  2129556
581      7538599                                        ..........G...T.........  7538575
                                                                   \            
                                                                   |            
                                                                   G
581      12026204                                         ..............A...A..T  12026183
581      13952730                                           ...............AAT..  13952749
581      14008957                                         ..................A...  14008978
581      31454149                                         .........T.......AA...  31454128
581      37492567                                         .........T........A...  37492546
581      25088627                                          ............C....A..G  25088607
581      2110314                                              ..............-...  2110330
581      3956883                                         ...T...............A...  3956905
581      4029025                                        ..A.................A...  4029002
581      21729404                                                       ....A...  21729411
581      35115273                                       ....TG...........G..A...  35115250
581      4229292                                            .........TT..-..A...  4229310
581      14308161                                          ........T........A..T  14308181
581      24331014                                       ..T........--.......A...  24331035
581      34601993                                 .....T..A.--..............A...  34602020
581      540387                                         ....-......T..GA...TA...  540365
581      13584383                          ....T....AA......G......T......A.A...  13584347
581      33443510                                          .............A...A..A  33443530
581      3408806                                           .................A...  3408826
581      5172036                                  .....TAG.......G......A...A...  5172007
581      5312323                                       ...A...A.A...........A...  5312347
581      7698810                              ...A..A.T.....................A...  7698773
                                                                           \    
                                                                           |    
                                                                        GAAA
581      15998944                                           ..............-.T...  15998926
581      25168286                                                         ..A...  25168291
581      35731497                                        ....G..............A...  35731475
581      36128347                                          ..............G..A...  36128327
581      8557380                                            ......G.....A...A...  8557399
581      13270172                          ..T...A..A.T....CT......TGT......A...  13270208
581      12784951                                         ..................A...  12784972
581      14584169                                           ................A...  14584188
581      25473164                                        ...........T...A...A...  25473186
581      31262026                                         ...........A....-.....  31262006
581      33455976                                 ..A......C............A..AA...  33455947
581      37094191                                                        ...A...  37094197
581      37744442                                 .....CAG.....A............A..G  37744413
581      32787003                                        ............A...G..A..T  32787025
581      36308669                                         ..................A...  36308648
581      8434046                                            .......T........A..T  8434065
581      9067326                                      ...T..T...............A...  9067301
581      10890324                                       ...C................A...  10890347
581      16808963                                                   ........A...  16808974
581      23928747                                        ...G...............A...  23928725
581      31693723                                         ............T.AT..A...  31693744
581      32869301                                          ........A.A......A...  32869321
581      37060650                                           ................A...  37060669
581      37346404                                           ..............A.A...  37346385
581      33497156                                           ................A...  33497137
581      14712635                                         ..................A..A  14712614
581      12545901                                         .................AA...  12545922
581      32891016                                 ..G.......T.C.A...G...A...A...  32890987
581      10185183                                        ...........T...A...A...  10185205
581      25557869                                          ............G........  25557849
581      6115262                                  ..A.....TC.C..............A..T  6115291
581      23345110                                               ............A...  23345125
581      37537859                                            ....A..........A..A  37537877
581      34277925                             ......A.T.A..C..........T.....A...  34277892
581      34307211                                         ......C...........A..T  34307190
581      38294383                                         ................A.A...  38294404
581      2783467                                ....A......CT.C.......T.....A..T  2783498
581      7956874                                          ..T...........A.A....A  7956895
581      16139908                              ..A..A.T...TC...G............A...  16139940
581      18690878                                         ....G.............A...  18690857
581      36993766                              ..A..A....TT................AA...  36993734
581      8619889                                         ....-....C.....A..TA...  8619910
581      3004787                                                         ...A...  3004781
581      26457245                             ...A..A.T.C..C.......T..T.....A.T.  26457278
581      31640608                                            .........TC........  31640590
581      33519501                                         ............G...T.....  33519480
581      35626431                                 .....CGG..................A...  35626460
581      20073682                                         ..................-...  20073662
581      35049017                                         ...........C......A...  35049038
581      21017127                             ...A..A.T....C........T.T.....A...  21017160
581      22517811                                         .........T........A..T  22517790
581      37065054                             ...A....T..T.C................A...  37065087
581      6299859                             .......A.T....CA......A........A...  6299893
581      23618132                                       ..T......C...A......A...  23618109
581      26228345                                       ..T...............C.-...  26228367
581      38402226                             ...A..A.T...............T.....A...  38402193
581      5527013                              ...A..AA.....C..........G....AA..T  5527046
581      6497100                                          .........G........-...  6497120
581      4329625                                           .........T.......-...  4329644
581      7480801                              ...A..A.T....C..C.......GA....A...  7480834
581      7703791                                          ...........T......-...  7703811
581      21926892                                       ...C..............-....T  21926914
581      6493752                                          ..T...............-...  6493772
581      11607223                                       ...C................-...  11607201
581      22707672                                        ...T....C......A.---..A  22707691
581      25447368                                          .................-.T.  25447387
581      34983379                                             .............--..G  34983364
581      13518395                              ...A.....................A...A...  13518430
                                                        \   \                   
                                                        |   |                   
                                                       AC   T
581      16049163                                           .........C....T....T  16049182
581      17386771                                        ..C................-.G.  17386750
581      27368675                                           ................-...  27368693
581      33271815                             ...A..A....T..................A...  33271782
581      36216358                          ..T...A..A..C..A..G...........G..A...  36216394
581      627388                                         ...C................-.G.  627410
581      4465836                                             ......T........-...  4465819
581      11352566                                    ......A......T......G.AA.T.  11352593
                                                                    \           
                                                                    |           
                                                                    C
581      19463428                                       ...........T..C....AA...  19463405
581      27995455                                       ...C................-...  27995477
581      34286242                                       ...C................-...  34286220
581      34572870                                         ..............A...-...  34572890
581      7712006                                              ..............-...  7712022
581      27841171                                             ......G.......-...  27841155
581      35532770                                        .................-AA..A  35532749
581      740914                                           .................AA...  740893
581      1355663                                               ........A..A.A...  1355647
581      1494328                              ...A..A.T..T..................A...  1494361
581      4569969                                                      ......A...  4569960
581      6158180                                             ..........G........  6158162
581      7235702                              ......G.T...TCT......G....A...A...  7235735
581      7826529                              ...A..A.T.....A......T..T.....A..T  7826496
581      9911072                                           ...............A.A...  9911052
581      10562760                                         ................-.A...  10562740
581      12845842                                             ..............A...  12845825
581      20738160                                            .....G.......---...  20738175
581      98068                                ...A..A.T....C......G........A-..T  98100
581      196904                               ...A..A.T....C......G........A-..T  196936
581      10990560                                         ..................AG..  10990582
                                                                  \             
                                                                  |             
                                                                  T
581      18692359                        ...........A.TT.............AT.....A...  18692399
                                                \                               
                                                |                               
                                               AT
581      22659194                                      ....C............A...A...  22659170
581      22276081                                           ....G.G.........A...  22276062
581      27515752                             ...A..A.T....C....................  27515785
581      34395229                                     .....C............A...-...  34395253
581      8584146                              ....C.A.T..T...........AC.....A...  8584179
581      4653248                                          ..T.........C.....-...  4653228
581      28111897                                          .................-...  28111878
581      5456091                              ...A..A.T....CT........TT.C...A...  5456058
581      6658614                                        ...C.........A.....---.T  6658594
581      6677378                              ...A..A.T..........G...T....AT...T  6677345
581      12504265                              ...C..C......................A..-  12504297
                                                           \                    
                                                           |                    
                                                           C
581      14021129                             ...A..A.T............G..T...A.A...  14021096
581      34140690                             ...A..A.T.G.T.................A...  34140723
581      12337490                             ...A..G.T....C................A...  12337523
581      14603077                             ...A..A.T....C...GGCC.........A...  14603044
581      35061854                             ...A..A.T..A.C..........G.A...A...  35061821
581      36168664                             ...C..A....A.C..............T.A...  36168697
581      11714505                                       .........-..........A..A  11714527
581      7844753                                      ..C..C................A..T  7844728
581      8671937                         ......TA.G.GC.....C.......T..T.A...A...  8671899
581      17919003                                 ..C...A.............T.A...A...  17918973
                                                            \                   
                                                            |                   
                                                            T
581      23762222                                        .................A.A...  23762244
581      32768371                             ...A..A.T....C.......T........A..T  32768404
581      38003580                              ..A..A.T...T............A....A...  38003612
581      38757449                                         ..................A...  38757427
                                                                            \   
                                                                            |   
                                                                            A
581      25827056                                           ................A...  25827037
581      27242113                                          ..C..C.C.........A..T  27242093
581      33221195                                          ..C..............A..A  33221174
                                                                            \   
                                                                            |   
                                                                            A
581      4284966                               ..C..A.T..T.C......G.........A...  4284998
581      4935063                                         ...............T...A...  4935041
581      8022000                                                              ..  8021999
581      10195286                                           ..............A.A...  10195267
581      11597023                              .....A......CT...........A...A...  11596991
581      25022634                                          ................AA...  25022614
581      31162383                                            ...............A...  31162365
581      32796314                                         ..................A...  32796293
581      37251113                                         ..................A...  37251092
581      32093142                               ....A.T.....................A...  32093111
581      7671116                                              ............AAA..T  7671099
581      11732794                             ...A..G.T....C...............A....  11732828
                                                                               \
                                                                               |
                                                                               A
581      18046761                              ..A..A.T....C................A...  18046793
581      26616153                                         ................-.....  26616133
581      36832169                                         ........T.............  36832148
581      34226748                                       ...A..C........A....-...  34226726
581      3840764                                          ..................A...  3840743
581      7098477                                          ................A.A...  7098498
581      29490631                                          ..C..C...........A...  29490651
581      35459105                                   ...T...-................A...  35459079
581      25086550                                         ..T..............TA...  25086571
581      34379915                                         ...........A....A.A...  34379936
581      1601881                                           ....................T  1601861
581      11559315                                                              .  11559315
581      11634233                                                              .  11634233
581      25640572                                              .....T.......A..T  25640588
581      32916407                                           ................A...  32916388
581      38061411                              .....A.T.A..............A....A...  38061443
581      5819748                                            ..............A.-...  5819766
581      7338555                                          ..T..C............TT..  7338533
                                                                               \
                                                                               |
                                                                               T
581      14441172                             ...T..A.T....C..............A.A...  14441205
581      33510928                                       ..............G.....A...  33510951
581      35288144                                           ................A...  35288163
581      35586971                                            .............A.A...  35586953
581      11373398                                          .................A...  11373418
581      11187112                                         ............G.....A..T  11187091
581      24639590                                        ...................A...  24639568
581      25153849                                          .................C...  25153829
581      32483772                                         ................-....T  32483752
581      2396469                                           ................AA...  2396449
581      8501532                                          ..................A...  8501553
581      32640485                                 ..C...AT..................A...  32640514
581      34144856                                             ..............A..T  34144873
581      12764789                                         .....G...T........-...  12764809
581      25153999                                         ........G........CA...  25154020
581      31611892                                         ...........A......-...  31611872
581      35032289                                         .......GG.........A...  35032310
581      22828737                                 ...C.T....................A...  22828708
581      1721755                                          ..................A...  1721734
581      27389557                                 .....CAG..................A...  27389528
581      37733654                                 .....TAG.........T........A...  37733683
581      7059525                                  .....TAG...........T.....AA...  7059554
581      12628599                                 .....CAG...........A......A...  12628628
581      522226                                   .....CAG.............A....A...  522197
581      4952005                                  .....CAG..................A...  4952034
581      6057930                              ......A.T...T.T...............A...  6057897
581      9814529                                  .....TAG..................T.G.  9814558
581      25787845                                       ..........-.T.......A..-  25787866
581      4101135                                         ....C.....A........A...  4101157
581      7274620                              ...A..A.G.....G-..........A...A...  7274652
581      4760347                                          ..................A...  4760326
581      9145334                                  .....TAG..............A...A...  9145363
581      11862278                                 .....CAG...........A...TA.A...  11862249
581      17934732                                         ...........A.A....A...  17934753
581      23547215                                             .....A.-......A...  23547231
581      27410804                             ...A..A.T.A..C................A...  27410771
581      2851058                                  .....CAG..................A...  2851087
581      9550786                                         ...................A...  9550808
581      22747613                                               ......G.T...A...  22747598
581      34491240                               ....C.T..A.....G............A...  34491209
581      36998475                          ..T...T..G.T.....................A...  36998511
581      13174420                                      .....-...............A...  13174397
581      32735411                                          .......C.........-...  32735392
581      6414420                                              ..............A...  6414403
581      9071647                           ..T...A..A.T..A..................A...  9071611
581      10079815                                 ..C...AG..................A...  10079844
581      10839574                                             .......AGG....-...  10839558
581      26314854                                              .............A...  26314838
581      31445378                                 .....CAG..............A...A...  31445407
581      1854574                                          ..T......T....A.A.A...  1854553
581      11635888                                             ..............A...  11635871
581      14521843                                       ...........T......-AT..T  14521821
581      25102596                                      ....C...C......GCAG......  25102621
                                                                              \ 
                                                                              | 
                                                                              G
581      35605346                                         .......-.TT.G.....A...  35605366
581      10721493                                         ..................A...  10721472
581      2707468                                  ..A......C................A...  2707497
581      32946833                              ..A..A.T....C.......T......A.A...  32946801
581      38912873                                          ...............-.A...  38912892
581      6041023                                ....A.T....C.......T..G...A.A...  6040992
581      14759735                                         ..................-...  14759715
581      35180687                                 .....C.G.........T...C....A...  35180658
581      978804                                    ....C.T..............A...A...  978776
581      17811865                                 ..A.......T...............A...  17811836
581      20802069                                         ..................C...  20802090
581      3315874                                               ....T.C......AGG.  3315858
581      7125247                                  ..C..C.T.......G..........A...  7125276
581      9730697                                  .....T..TC..GC.C..........A...  9730668
581      22275275                                 ..C...AG.........T........A...  22275304
581      24863736                                          .............A.AAA...  24863757
                                                                               \
                                                                               |
                                                                               A
581      38174577                                         ...G.......A......A...  38174556
581      38883870                              ..A..A.T....CT...............A...  38883838
581      6911006                                            ..............AAA...  6911025
581      31400936                             ...A..G.T...TC................A..T  31400903
581      35621440                                        .........-.....A...ATGT  35621461
581      36207775                                         ..........T.G.T..CA...  36207796
581      37264210                                   ..T.........A..T..C.....A...  37264237
581      9891210                                                               .  9891210
581      31437400                                 .....TAG.........T...A....A...  31437371
581      4827506                                            ......G........AA..A  4827487
581      35466803                                         ..................A...  35466824
581      6474334                              ...A..A.T...TC................A...  6474301
581      6764230                              ...A..A.T..............T......A...  6764263
581      38711990                                          .................A...  38711970
581      5829967                                  .....TAG.........T.......AA...  5829938
581      24170510                                          .................A...  24170530
581      34880813                                      ...............T...---..T  34880834
581      964138                                               ............A.A...  964155
581      4524645                                       ............T........A.--  4524667
581      10725214                              ..A..A.T....A................A...  10725182
581      10992445                                          ..C..............A...  10992465
581      12505536                                    ...C..C................A...  12505510
581      12645691                                      ........G...T..T.....A...  12645667
581      19909725                                                              .  19909725
581      20985909                                         .......-..........A...  20985929
581      34104398                                            ...............A...  34104380
581      36307233                                          .................A...  36307213
581      37553266                              ..A..A.T..T.C............A...A...  37553234
581      34289274                                 .....CAG..................A...  34289303
581      1216019                                  ..G..C.G..................A...  1216048
581      8119858                                  .....CAG................A.A...  8119887
581      33984785                                 .....C.G..................A...  33984814
581      38103816                                 .....TAG..................A...  38103787
581      13939692                                 .....CAG..................A...  13939721
581      4723954                                         ...T..........G....A..G  4723932
581      7954782                                     ................A......A...  7954756
581      5403046                                  .....CAG..................A...  5403017
581      33441814                                 .....CAG..................A...  33441785
581      23163962                                 .....CAA..................A...  23163991
581      23544106                                 .....CAG..................A...  23544135
581      1720640                                  ..C..C.G..................A..G  1720669
581      10761862                                 .....CAG..................A...  10761891
581      13836567                                           ..............A.A..-  13836549
581      14316740                                 .....CAG..................A...  14316711
581      16512057                                 .....TAG..................A...  16512028
581      34099408                                 ..C...GG...........A.....TA...  34099437
581      34509400                                 ..C..C.G......C...........A...  34509371
581      20962727                                 .....CAG.............GA...A...  20962698
581      955340                                            ......G..........A...  955360
581      3992990                                  .....CAG.............G....A.C.  3992961
581      6974918                                  .....TAG.............C....A...  6974889
581      11762729                                 .....TAG...........A......A...  11762700
581      22676741                                 .....CAG..................A...  22676712
581      35373993                                 .....T.GT..............G..A...  35373964
581      37801200                                 .....CAG..T...............AC..  37801229
581      2858191                                  .....TAG.........T.AG.....A...  2858220
581      11586911                                 .....C.G..T...............A...  11586940
581      27962260                                 .....TAG.................AA..T  27962289
581      7790286                                  .....TAG................T.A...  7790257
581      10244537                                         ..T....C..........A...  10244558
581      18247783                                               ............-..T  18247797
581      36912254                                        ..C...........C........  36912232
581      5939348                                  .....CAG................A.A...  5939319
581      6268900                                         ...T..A..CA........A...  6268922
581      7507322                                  ..C..T.G............G.....A...  7507351
581      14416433                                        ...T...........A..AA...  14416455
581      21809577                                             ...C....G.....A...  21809560
581      31537166                                         ..................A...  31537145
581      38119847                                          .................A...  38119827
581      1084292                                  ..C..T.G.................AA...  1084263
581      5140856                                             ........--.....A..A  5140872
581      18312893                                         ..............A..AA...  18312872
581      24033679                                  ....C.T........TT...G...A....  24033707
581      11421511                                         .........T........A...  11421490
581      37729324                                         ..................A...  37729303
581      11434928                                      ....C......G.........A...  11434952
581      15800772                                   ...C.T.......G..........A...  15800745
581      23763571                                 .....CAG..............A...A...  23763600
581      4422052                                          .............C....-...  4422032
581      6880945                              ...A..A.T....C..............A.A...  6880978
581      8879931                                          .........T.A......A...  8879952
581      9057313                               ..A..A.T....CT.........T.....A...  9057345
581      11790882                                         .........T........A...  11790903
581      14265992                                         .........TG.......A...  14265971
581      26054790                                         ........G.........A...  26054811
581      4303541                                       ....C.......T.T....A.A...  4303517
581      36883946                             ...A..A.T.C..C............A...A...  36883979
581      5490807                                          ........G.........A...  5490828
581      4831029                                          .........T........A...  4831008
581      22585033                                         .................TA...  22585054
581      36450984                                         ........G.........A...  36450963
581      10019818                                        ...............A...A..A  10019840
581      34622010                                      .............CAT.....A...  34622034
581      34653567                                      ....C............A..AA...  34653543
581      5823203                                          .......C..........A...  5823182
581      7529883                                          ...............GA.AT..  7529862
581      9271104                                          .......A..T.......A...  9271125
581      9326623                                  .....CAG..................A..A  9326594
581      12219473                             ......A.T...ACT.............A.A...  12219506
581      22310513                                         .......G.T........A...  22310534
581      24924718                          ..T...A..A.T......T.......TT....AA...  24924682
581      27507743                                         .....G...T.......AA...  27507722
581      9614349                                          ..A......T........A...  9614328
581      19090589                                         .........T........A.T.  19090568
581      24140797                                          ..........T......C...  24140777
581      28117711                                         ......CA...A......A...  28117732
581      1316110                                       ....C...............AA..T  1316134
581      1941983                                  ..C..C.G.......C........A.A...  1941954
581      5360383                                          .........GCA......A...  5360404
581      6688587                                          ........GG........A...  6688608
581      8071348                                          .........T......ACA...  8071369
581      11225482                                 .....CAA.........A.A......A...  11225511
581      14637715                                         ........T....GT...A...  14637736
581      33936603                                         .....C.....A......A...  33936582
581      2337019                                          .............A..A.A..T  2337040
581      2627773                                          .......C..........A...  2627752
581      6050982                                          ........G.........A..T  6051003
581      7537475                                          ........CT......CAA...  7537496
581      9032713                                          .........T.......AA...  9032734
581      9239729                                          ...........T.CAT..A...  9239750
581      13820269                                       .............AG.....A..T  13820292
581      18202164                             ...A..A.T....A................A..T  18202131
581      21361245                                  ....C.G..................A...  21361217
581      26517567                                         .........T.....T..A..T  26517588
581      34365426                                 .....CAG..................A...  34365397
581      36368505                                         ...T..............A...  36368484
581      11383839                                         ............T.C.A.A...  11383818
581      11734753                              ..A..A.T.......C............CA...  11734721
581      11878293                                      ....C................A..A  11878269
581      22773315                                         ..........T.......A...  22773336
581      1157782                              ...A..A.T....CT......AT.......A..T  1157749
581      7466647                                          ..T..........G....A...  7466668
581      26339669                                          ...............A.A...  26339689
581      27467815                                         .........T........A...  27467836
581      28115889                                 .....CAG......................  28115918
581      36414394                                         ........G..A......A...  36414373
581      36449031                                         ........T..A.....AA...  36449010
581      37156848                          ..T......A.T....CTG......TA......AT..  37156884
581      6100456                                       ....C.T..............A...  6100432
581      6113300                                          ....G.............A...  6113279
581      17258238                                             ..............A...  17258255
581      22668217                                       ...........T......A.A...  22668194
581      24661468                                       ...A..............A.A...  24661491
581      35128352                                    ..T.....T.......A..A..AA...  35128378
581      36961185                             ......G.T...............T...A.A..T  36961218
581      36909186                             ......A..T....................A...  36909219
581      17405184                                         ..................A...  17405205
581      35313388                                   ...T..A...............A.A...  35313415
581      11440634                                         ...G....G.....T...A...  11440655
581      34415746                                         ..................A...  34415725
581      36953519                                         ..................A...  36953540
581      34438709                                         ..T...............A...  34438688
581      22800613                                       ...........T......A.A...  22800636
581      38293863                                          ..........C..A...A...  38293883
581      15239511                                          ..........A......A...  15239531
581      27670934                                          .................A..T  27670954
581      2407196                                          ..................A...  2407175
581      32851882                                          ....C............A...  32851862
581      4145544                                           ..........T......A...  4145524
581      10346523                                          ......G...A......A..T  10346503
581      14521022                                      ....C.....A...A......A.C.  14521046
581      35071943                                           .........T..A...A...  35071924
581      35316334                                          ...C.........A...A...  35316314
581      10689139                              ..A......G...................A...  10689171
581      14897138                                         ................-.....  14897118
581      18317200                             ...A..A.T...T.GC..............A...  18317167
581      21237240                             ....C.A.T....C................A...  21237273
581      34398646                                 ..C...GG..............C...A...  34398617
581      36250474                                           .......T........-.G.  36250492
581      36280657                                           ..........T.A...A...  36280676
581      9487686                              ...A..A.T...........T...T.....A...  9487653
581      26182356                                        ..C..A.............A...  26182334
581      3625238                                          ..................A...  3625259
581      9002052                                           .................A...  9002032
581      11201474                                 .....CAG.......G.........AA...  11201445
581      17728106                                        ..C.........A......AC..  17728084
581      36615548                                          ........T........A...  36615568
581      38246149                                          ...........G.A...A...  38246169
581      10919848                                       .................G..A...  10919871
581      22181499                                         ................A.A...  22181478
581      26021169                        ...........A.T.............T.T.....A...  26021208
                                              \                                 
                                              |                                 
                                              T
581      32532133                                          ..C............A.A...  32532153
581      7147797                                           ......C.T......A.A...  7147777
581      11076233                                      ....C................A...  11076257
581      32744428                                       ...........T....T.T.A...  32744451
581      37067077                                      .....T......T......A.A..G  37067107
                                                                           \    
                                                                           |    
                                                                      AAGTAA
581      34593990                                         ..................A...  34594011
581      38400518                                         ............G.....A...  38400539
581      6670356                                      ..................A...A...  6670331
581      36025546                                         ..................A...  36025567
581      38040181                                         ..................A...  38040202
581      33768413                                       ...C.C........G.A.A.A...  33768436
581      7138084                                          ..................A...  7138105
581      26185043                                        ...T..........AA...A...  26185065
581      9678963                                            ................A...  9678982
581      6687169                                        ...........T...CAGA.A...  6687146
581      7177550                                         ..A..............AAA...  7177528
581      1156214                                     ....G...........AT.....A...  1156240
581      8585301                                          ..................A...  8585322
581      11167042                                           ......G.G..A....A...  11167023
581      13169256                             ......A.T....C..........TC........  13169223
581      33285790                                       ...................AA..T  33285813
581      36255843                                         .............AA...A...  36255822
581      21670401                                      ..............A......A...  21670377
581      31619732                              ..A..A.T...........G.........A...  31619700
581      8939936                                            ....C...........AG.T  8939917
581      18726634                                     ..C..A.......G.A......A..A  18726659
581      21646489                                        ........G...A......A...  21646511
581      21991614                                       ....TG.............AA...  21991591
581      32560470                                         ..................A...  32560449
581      38805539                                         ................-.T...  38805519
581      11682168                          .........ACA..T.CT...............A..T  11682204
581      12145226                             ...A..A.T..T.C..............A.A..T  12145259
581      18786971                                                              .  18786971
581      36188810                              .....G.T.....................A...  36188778
581      3931488                               .....G.AT............T.T..T..A...  3931520
581      5583769                                        ....................A..G  5583746
581      21891946                            ....A..G.T..T..T.G............AA...  21891980
581      19067886                                            .....G.......A.A...  19067868
581      24322087                                          ..........A....A.A...  24322107
581      13776510                                        ...................A...  13776488
581      5084710                                          ..................A...  5084731
581      15241161                                      ....C..........T.....A..A  15241137
581      31669652                                         ................A.A...  31669631
581      36451443                                         ..................A...  36451422
581      4252587                                        ...........T........A..T  4252564
581      25522947                                         ..................A...  25522926
581      31286625                                         ..................A...  31286646
581      34205890                                         ......................  34205911
581      2621298                                          ..T.............A.A...  2621277
581      6535395                                          ............G.....A...  6535374
581      7998848                                          ......A...........A.T.  7998827
581      36102532                                      ....CT...............A...  36102556
581      472001                                        ....C...........CA...A...  471977
581      25104101                                         .................AA...  25104080
581      25133306                             ...A..A......C...C...........AA...  25133273
581      33822849                                 ...C..G..-................A..T  33822821
581      33930785                             ...A..A.T....A..C......C......A...  33930752
581      37895820                                         ..............A...A...  37895799
581      34073583                                      .......C.............A...  34073607
581      35279786                                      ....C......C....G....A...  35279810
581      3834900                                       ....C..............ATA...  3834876
581      3906986                                       ....C................A...  3907010
581      6549414                                              ........C.....-...  6549398
581      13811368                                            .......G.......A..G  13811386
581      14256178                                         ........G..A..A...A...  14256157
581      16783010                                            ..........G....A...  16783028
581      38275074                                         .............C....A...  38275095
581      7644216                                          ............T...A.A...  7644195
581      14226501                                         ................A.-...  14226521
581      14984538                                         ...........A..T...A...  14984517
581      37731427                                        ..C........G...........  37731449
581      5446249                                       ....C.......T..T.A...A...  5446273
581      20708463                                          ........TG...A.T.-..T  20708482
581      29285514                                           ..............ACA..A  29285533
581      34325376                                         ..T...............A...  34325355
581      1197266                                         ..C.............G..A...  1197288
581      3978604                                          .......GCT........A...  3978625
581      7142794                                    ....G..-............A.A--...  7142818
581      7150189                                       ....C...C......TA....A...  7150165
581      17326071                                       .....C............A.A...  17326094
581      17642120                             ...A..A.T............T............  17642087
581      20898874                                        .............G..T..A...  20898896
581      20982069                                             ..............A...  20982086
581      6998428                                      ..C..............A.T.AA...  6998453
581      4500868                                          .................A-...  4500848
581      1422503                                          ..................A...  1422482
581      17668914                                           ................A...  17668933
581      35391507                                          .................A...  35391487
581      8428793                                          ......................  8428772
581      11688341                                         ...........A......A...  11688320
581      34028368                               ....A.T....CT...............A...  34028337
581      15981113                                 ......G.-.................A...  15981085
581      31653383                                         ..............A...A...  31653362
581      38134771                                 ..C..C.G..................C...  38134800
581      11170218                                       .............A.....AA...  11170194
                                                                  \             
                                                                  |             
                                                                  T
581      11279232                                             ...A..........A...  11279249
581      16327456                                      ...........GT.AG.....A...  16327432
581      21362524                                         .........T..G.....-...  21362504
581      5577271                                          ..............A...A...  5577292
581      16065894                                         ..................A...  16065915
581      22887501                                        ...................A...  22887479
581      25062103                                         ..................A...  25062124
581      28793023                                 .....CAG...........A......A...  28792994
581      30850845                                      ....C.......TG.C.C.....T.  30850821
581      33315368                                       ......C.............A...  33315391
581      36101802                                      ....C.........A.G....A...  36101826
581      38070525                                          .......TT........A...  38070545
581      8250394                                  .....CAG..G.........T.....A...  8250365
581      34213361                                            ...............A...  34213379
581      38242125                                ...G......C............T...A...  38242095
581      5408225                                       .................A...A...  5408249
581      16071021                                             ........G....AA...  16071038
581      27154269                                      ....C................A...  27154293
581      7336164                                  ....T.......C...........T.A...  7336135
581      18570650                                            .............A.A...  18570668
581      23737782                                      ...............T....TA...  23737806
581      32027515                                       ...C............A...A..A  32027538
581      10757870                                            ...............A...  10757852
581      10813119                                         ..................A...  10813140
581      20989343                                          ........T........A...  20989363
581      35775592                                      ....C..........T.....A..T  35775568
581      38404670                                      ..A................CAA...  38404694
581      7077410                                           .................A...  7077430
581      11573526                                 .....CAG..................A...  11573497
581      15537507                                         ..G...............A...  15537528
581      22079432                              ..A..A.T.....................A..T  22079464
581      24158533                                 ..G..C.G..................A...  24158562
581      24259264                                          .............A...A...  24259284
581      38122815                                         ..A......T........A...  38122794
581      2724278                                           .............T...A..T  2724298
581      8440655                              ...A..A.T....C............--..A...  8440686
581      12875983                                         ..A...............A.G.  12875962
581      24958955                                          .................A...  24958935
581      35378638                                         .......-..........A...  35378618
581      36952701                                     ......................A...  36952728
                                                              \                 
                                                              |                 
                                                             CA
581      2265848                                          ......................  2265869
581      20976623                                         ..................A...  20976602
581      38424950                                         ..................A...  38424929
581      3508907                                           .................A...  3508887
581      1843259                                          ......A...........A.T.  1843238
581      2348069                                          ................A.A...  2348048
581      4157501                                          ..................A...  4157522
581      4410957                                           ...............A.A...  4410977
581      6181296                                          ......A.G.........A...  6181317
581      9379725                                          ..................A...  9379704
581      13641085                                         ..................A...  13641064
581      38425864                                         ..................A...  38425885
581      9809735                                          ..T...............A...  9809714
581      13203060                                         ..................A...  13203081
581      26368690                                         ..................A..A  26368711
581      2274959                                          ..................A...  2274980
581      7264388                                          ..................A...  7264367
581      31852043                                         .............G....A...  31852064
581      31907133                                         .....C............A...  31907154
581      34411623                                         ..................A...  34411644
581      4482550                                           .................A...  4482570
581      9523669                                          ..................A..T  9523648
581      14134076                                       ..T........T.T...T..A...  14134053
581      34205559                                          .................A...  34205579
581      36446585                                        ........G.........TT...  36446563
581      2705083                                          ...T..............A...  2705062
581      6169943                                        ....................A...  6169920
581      8685242                                          ..................A...  8685263
581      11801327                                         ..T...............AC..  11801348
581      11863133                                         ...........A....A.A.G.  11863112
581      15242731                                         ...........C.C....A...  15242752
581      19285016                                         ..................A...  19284995
581      26283465                                         ...............G..A...  26283486
581      26981970                                         ..T..............A-...  26981950
581      29007572                                           ...............AA..A  29007553
581      32154979                                         ..................A...  32154958
581      33652313                                         ..................A..T  33652334
581      35834265                                         ..................A...  35834244
581      36203180                                         ..................A...  36203159
581      37891136                                         .............A....A...  37891157
581      38915689                                         ..................A...  38915710
581      1658959                                           ..C..............A..T  1658939
581      7927958                                           ............A...AA...  7927978
581      13923125                                            ..C............A...  13923107
581      16248199                                          ........T......A.A...  16248219
581      17164371                                          ...........T...A.A...  17164391
581      18672498                                      ....C..A.................  18672522
581      21163798                                        .........T.........A...  21163776
581      34429811                                          .............A...A...  34429831
581      17266241                                         ..................A..A  17266220
581      25788258                                           ............A...A...  25788277
581      32729036                                      ....CT.C.............A...  32729012
581      33325413                                       .......G............A...  33325436
581      35061430                                         ..................A...  35061409
581      35286526                                         ..................A...  35286505
581      36726475                                         ............T.....A...  36726454
581      38084512                                         ..................A...  38084533
581      1736261                                          .................AA...  1736282
581      3949823                                       ....C................A...  3949799
581      5582008                                          ..................A...  5581987
581      8445759                                          ............T.....AG..  8445780
581      10890901                                         ...............G..A...  10890880
581      12289519                                         ..................A...  12289498
581      12344743                                         ..............A...A...  12344722
581      12715160                                         .............G...AA...  12715181
581      24647862                                         ......C...........A.G.  24647841
581      24845258                                         .................AA...  24845279
581      35407438                                         ...........A.....CA...  35407417
581      6802793                                            ............A...A...  6802812
581      8031290                                          ...........C....A.A...  8031269
581      9584783                                         ..........TG...A..AA...  9584761
581      24941649                                         ................A.A...  24941628
581      32621035                                          .................A...  32621015
581      35059913                                          .............A..AA...  35059933
581      416410                                           ....C...........A.A...  416431
581      4751436                                          ....C.............A.G.  4751415
581      12019871                                         ....C...........A.A...  12019892
581      12291894                                         .....A............AG.A  12291873
581      12653184                                       ................T...A..T  12653161
581      12670365                                         ................-.....  12670385
581      18849669                                         ..T...............A...  18849690
581      24723825                                         .................AA...  24723846
581      28695303                                         .............A....A...  28695324
581      3077351                                          ............G.........  3077373
                                                                              \ 
                                                                              | 
                                                                              G
581      4438199                                        ...C................A..T  4438176
581      6739526                                           ..T..............A..T  6739506
581      9753946                                         .........G.........A...  9753968
581      25680112                                      ....CT.............A.A...  25680088
581      26797495                                    .....TC.........C..T...A...  26797469
581      32199232                                        .....C............AA...  32199210
581      35435180                                          .............A...-...  35435161
581      8308758                                          .........T........A...  8308779
581      1713680                                          .........T........A...  1713659
581      21752142                                     ..A...................A...  21752167
581      33467882                                        ...................A...  33467860
581      37211372                                          .................A...  37211352
581      2665746                                          .........T........A...  2665767
581      7131025                                          ........G.........A...  7131004
581      8041228                                          ..................A..T  8041249
581      8130310                                          .........T........A...  8130331
581      9858189                                          ..A...............A...  9858210
581      10448509                                         .......G........A.A...  10448488
581      14750070                                         .......A...A......A...  14750049
581      20858799                                         ...T..............A..G  20858778
581      26055315                                         ..........T.......A...  26055336
581      29717059                                         ..A...A...........A...  29717038
581      32282178                                         .........T........A..T  32282199
581      32653009                                         .........T........A...  32652988
581      36077693                                          .................A...  36077673
581      36376307                                         ................A.A...  36376286
581      38338536                                         .......C..........A...  38338515
581      5200944                                           .................A...  5200964
581      25343537                                          .................A...  25343557
581      36083140                                         ..................A...  36083119
581      2558756                                       ...T................AA...  2558732
581      33060295                                          .................A...  33060315
581      33076342                                        ..................AA.G.  33076364
581      34757967                                         ..................A...  34757946
581      3315035                                          .........T........A...  3315014
581      4467365                                          .........T........AC..  4467386
581      4504553                                          ...C..G....A......A...  4504574
581      5122325                                          .......G..G.......A...  5122304
581      8424916                                          .........T........A..A  8424937
581      9207929                                          .........T....A...A...  9207950
581      9392203                                          .......G.A........A...  9392224
581      11759227                                         .........T........A...  11759206
581      12380383                                         ........G.........A...  12380404
581      14678661                                          .................A...  14678681
581      21115365                                         ..................A...  21115344
581      22575623                                         ...G.....T........A...  22575644
581      23677987                                         .........TG.......AG..  23677966
581      26043494                                         .........T...G....A...  26043515
581      32921638                                         .........T.......AA...  32921659
581      33678901                                         ......G..G........A...  33678922
581      34175275                                         .....C............A...  34175296
581      35346966                                            ......TG.......A...  35346984
581      36197343                                         ...G...A..........A...  36197364
581      36286617                                         .....G........A...A...  36286596
581      36426586                                         .......G..........A...  36426607
581      37764596                                         ....C........G....A...  37764617
581      38030378                                         .........TG.......A...  38030399
581      598394                                           .........T........A...  598373
581      2807351                                          .........TG.......A..T  2807372
581      5533349                                          ..................A.GT  5533370
581      6717444                                           ............A....A...  6717464
581      12308556                                        ...A...................  12308534
581      35329352                                         ..................A...  35329331
581      35376703                                        .............G.....A...  35376725
581      36880120                                      ....CT......T......T.A...  36880144
581      38257420                                          .................A...  38257440
581      1045916                                          .......C..........A...  1045937
581      2535497                                          .........T........A...  2535518
581      2697309                                          .........T.A......A...  2697288
581      5208071                                          .......G....G.....A...  5208050
581      5498723                                          ..............A.A.A...  5498744
581      5570210                                          .......G.T........A...  5570231
581      8174376                                          .........TG.......A...  8174397
581      8427140                                          .......G..........A..T  8427161
581      9321963                                          ..T......A.A......A...  9321942
581      9695308                                          .........T..G.....A...  9695287
581      10703351                                         ..T......T....A...AG.T  10703372
581      11582322                                         ...G............A.A...  11582301
581      13765192                                         .........T........A...  13765213
581      24174093                                         .........T........A...  24174114
581      24306155                                         .........T.......AA...  24306176
581      27415175                                         ............T...A.A...  27415196
581      27493146                                         .....C...T........A...  27493167
581      33094410                                         ..T......T........A.G.  33094431
581      34257349                                         .......G..........A...  34257328
581      35413786                                         ..T............G..A...  35413765
581      36039411                                         ..................A...  36039432
581      36459673                                         .........T......A.A...  36459694
581      36532806                                         ........G..A......A...  36532785
581      36885737                                         ..T........A......A.G.  36885716
581      37522021                                         ........GT........A...  37522000
581      38004880                                         ....A....T........A...  38004901
581      38381405                                         ..................A..T  38381426
581      13754167                                         .............A....A...  13754146
581      19048377                                         ................A.A...  19048398
581      30997948                                        ...T...............A...  30997926
581      33720397                                         .......C..........A...  33720418
581      33819815                                          .................A...  33819835
581      34564256                                         .........T........A..T  34564277
581      5177264                                          .......G.T....T...A...  5177285
581      10876488                                         ........GT........A...  10876509
581      12968766                                        ...................A...  12968744
581      19453029                                           ................-...  19453011
581      22109864                                         ...G....G.........A...  22109885
581      31974529                                       .....C.............AA...  31974552
581      34101934                                          .................A...  34101914
581      34155414                                         ..T.....G.........A..T  34155393
581      35686820                                         ..............T...A...  35686799
581      4328070                                          ...T...C.....G....A...  4328091
581      5362883                                          .......GC.....T...A...  5362862
581      5612849                                ......T.....................A...  5612881
                                                    \                           
                                                    |                           
                                                    A
581      8025479                                          ..T..........A....A...  8025500
581      8157830                                          ...C....G.........AG..  8157809
581      8303483                                          .......G..........A...  8303504
581      10041352                                         ..T.....G.........A...  10041373
581      10802165                                          .................A...  10802185
581      13157098                                         .........T........A...  13157119
581      15678432                                         .........T.......AA...  15678411
581      25519280                                         ............G.....A...  25519259
581      27429696                                         .........T....T...A..T  27429717
581      31294728                                         ..T..G........A...A...  31294707
581      31881761                                         ..................A..T  31881740
581      35337733                                         ....C............TA...  35337754
581      6944341                                           ...............A.A..T  6944321
581      7313834                                          ..................A...  7313813
581      7843570                                          .........T........A...  7843549
581      10054458                                         ..................A...  10054437
581      27168819                                           ..........T.....A...  27168838
581      32159710                                         ...........T......A...  32159689
581      702950                                            .................A...  702970
581      4607263                                          .........T.....G..A...  4607284
581      4718491                                          ...G..........A...A...  4718512
581      4868427                                          .........T........A...  4868406
581      8053336                                          ....C.......T.....A...  8053357
581      9229707                                          .........T......AAA..A  9229728
581      9744875                                          ...G.......T......C...  9744896
581      12689185                                         ....A.....CT....A.A...  12689206
581      14241964                                         .........T........A...  14241985
581      20974402                                         .........A.......AA...  20974423
581      23115369                                         ......C.....G.A...A...  23115348
581      31596033                                         ........G..A..C...A...  31596054
581      35226532                                        ...................C.GT  35226554
581      36260802                                         ............C.A...AT..  36260823
581      36363452                                            ....C..........A...  36363434
581      3725396                                            ..G.............A..T  3725415
581      3823488                                           .................A...  3823468
581      6748549                                  ....A..T.C..........T.....A..T  6748520
581      7170802                                           ...A.............A...  7170782
581      7454824                                         ...A...............A...  7454846
581      9992990                                         ............T......A...  9993012
581      11349851                                         .........TG......AA...  11349830
581      11429908                                          ..........C......A...  11429928
581      11809320                                         ..T.....G........AA...  11809299
581      14581998                             ........A..A............T.....A...  14581964
                                                    \                           
                                                    |                           
                                                    A
581      18158947                                     ..G..............AT......A  18158972
581      22863540                                           ................A...  22863559
581      24060590                                        ...................A...  24060612
581      34265470                                         ..T...............A...  34265449
581      36542106                                         ..................A...  36542085
581      20854998                             .........T....................A...  20855036
                                                          \                     
                                                          |                     
                                                      TCCAG
581      36657255                                         ..................A...  36657276
581      1433658                                          ..................A...  1433637
581      7037118                                          ..................A...  7037139
581      8481698                                          ..................A...  8481719
581      9308301                                          ..................A...  9308322
581      12470183                                         ..................A...  12470204
581      7822629                                          .........G............  7822608
581      7481092                                        ....................A...  7481115
581      28230778                                         ............T.....A.G.  28230799
581      33687517                                         ..................A...  33687496
581      2311195                                          ..................A...  2311174
581      4405938                                          ..................A...  4405959
581      6680145                                          ..................A...  6680124
581      8389933                                          ..................A...  8389954
581      14011718                                         ..T.........T.........  14011739
581      24175015                                         ..................C...  24175036
581      26162157                                         ..................A..T  26162136
581      31142922                             .........T....................A...  31142884
                                                          \                     
                                                          |                     
                                                      TCCAC
581      34179428                                         ..............A...A...  34179449
581      34548653                                         ..................A...  34548632
581      36272990                                           ................A...  36273009
581      37015320                                         ....C.................  37015299
581      37168989                                         ..................A...  37169010
581      37537008                                         ..................A...  37537029
581      38272555                                         ..................A...  38272576
581      4618196                                          ..................A...  4618217
581      8878917                                           .................A...  8878897
581      21662326                                          ........T........A...  21662346
581      1591805                                          ...........A......A...  1591826
581      1626800                                          .....C............A...  1626821
581      2905574                                          .................A....  2905595
581      4025675                                          ..................A...  4025696
581      4592053                                          ..................A...  4592032
581      4885819                                          ..................A...  4885840
581      5398694                                          ..............A...A...  5398715
581      6112777                                          ..................A...  6112798
581      7809941                                          ......................  7809920
581      9310710                                          ..................A...  9310731
581      11231000                                         ................A.A...  11231021
581      12257033                                         ..................A...  12257012
581      12349778                                         ..............A...A...  12349799
581      12381065                                         ..................A...  12381044
581      12516488                                         ..................A...  12516467
581      12619304                                         ..................A...  12619325
581      14512658                                         ..................A...  14512637
581      14621813                                         ............G.....A...  14621792
581      15131184                                         .................AA...  15131163
581      16232189                                         ................A.A...  16232210
581      16257345                                         ..................A...  16257366
581      21254372                                         ..................A...  21254393
581      24116642                                         ..................C...  24116663
581      25342602                                         ..................A...  25342581
581      25443526                                         ..................A...  25443505
581      26286966                                         .................AA...  26286945
581      32149273                                         ..................A..T  32149252
581      33437625                                         ..................A...  33437604
581      33515420                                           ................A...  33515401
581      34164783                                         ..................A...  34164762
581      34774342                                         ..................A...  34774321
581      36223999                                         ..................A...  36223978
581      36353749                                         ..................A...  36353728
581      36388865                                         ............G.....A...  36388844
581      37517050                                         ..................A...  37517029
581      38217081                                         ..................A...  38217102
581      4458474                                          ................A.A...  4458495
581      5410249                                          ..................A...  5410270
581      7269174                                          ..................A...  7269195
581      8587021                                          ..T...............A...  8587000
581      17763804                                          .......G.........A...  17763784
581      30510724                                         ..................A...  30510703
581      33769935                                          ........T........A...  33769955
581      35722093                                         ..................A...  35722072
581      37527458                                          ................AA...  37527438
581      7503631                                          ..................A...  7503610
581      8806378                                          ..................A..T  8806399
581      12546865                                         ...........A......A...  12546844
581      28445110                                        ...................A..T  28445088
581      28477086                                 ......A.-........T........A...  28477114
581      33188559                                         ..................A...  33188538
581      33236562                                         ...........A......A...  33236541
581      34311666                                         ..................A...  34311687
581      34574406                                         ..................A...  34574427
581      34994388                                         ..................A...  34994367
581      36402955                                         ..................A...  36402934
581      1631904                                          .................AA...  1631883
581      1839845                                          ................A.A...  1839824
581      1847805                                          .................TA...  1847784
581      1887818                                          ..................A...  1887797
581      4253775                                           ..........A......A...  4253755
581      4532167                                          ..................A...  4532146
581      6331450                                          ..................A...  6331471
581      6940080                                           ..........A......A...  6940060
581      8290438                                          ..................A...  8290417
581      8310028                                          ................T.A...  8310049
581      9251119                                          ..................T...  9251098
581      9476899                                          ..................A..T  9476878
581      10469624                                         ..................A...  10469603
581      11026097                                         ..................A...  11026076
581      11520145                                         .............G....A..T  11520124
581      12225207                                         ................A.A...  12225186
581      12309782                                         .................AA...  12309803
581      14062256                                         ..................A...  14062235
581      14088904                                    .....-................AA...  14088879
581      14247564                                         ..................A...  14247585
581      14708854                                         ..............A...A...  14708833
581      14803956                                         ..G...............A...  14803935
581      14958569                                         ................T.A...  14958590
581      20147669                                         ..................A..A  20147690
581      20968657                                         .................AA...  20968636
581      21729138                                         ..T...............A...  21729117
581      21767270                                         ..................A...  21767249
581      21772671                                         ..................A...  21772650
581      22257396                                         ..................A...  22257375
581      25544505                                         ..............A...A...  25544484
581      26934206                                         ................A.A...  26934227
581      27717015                                         ...C..............A...  27717036
581      27946176                                         ............G.....A...  27946155
581      31492620                                         ..................A..T  31492599
581      32061238                                          ......CG.........A...  32061258
581      32154555                                         ............G....TA...  32154534
581      32993150                                         ..................A...  32993171
581      33416983                                         ...........A......A..G  33417004
581      33916292                                         ...T..............A..A  33916271
581      34115190                                         ..................A...  34115211
581      35389575                                         ..................A...  35389554
581      36247852                                         ...........A......A...  36247873
581      38007521                                         ..................A...  38007542
581      38170679                                         ....C.............A...  38170658
581      38330979                                         ..................A...  38330958
581      38357073                                         ................T.A...  38357094
581      478664                                            ........TT.......A...  478644
581      2537340                                          ..................A...  2537361
581      8306393                                          ..................C...  8306414
581      8816774                                           ..........T......A...  8816754
581      12685057                                         ..................A...  12685036
581      13606246                                         ................A.A...  13606225
581      26140949                                         ..................A...  26140928
581      34541709                                         ..................A...  34541730
581      35332888                                          .......C...T.....A...  35332868
581      35776991                                          ....G...........AA...  35777011
581      36896618                                         ..................A...  36896597
581      564914                                           ..T...............A...  564935
581      1821754                                          ...........T......A...  1821775
581      2564762                                          ..T...............A...  2564783
581      4071937                                          ............T.....A...  4071916
581      4839614                                           ........T.......AA...  4839594
581      5040404                                          .................AA...  5040425
581      5188783                                          ...........A......A...  5188804
581      5321705                                          ..................A...  5321684
581      6064949                                          ...C..............A...  6064970
581      7310451                                          ..................A..G  7310430
581      7440694                                          ...........A......A...  7440673
581      7847647                                          .................AA...  7847626
581      8283164                                          ...........A......A...  8283143
581      9059274                                          ..................A...  9059253
581      9378973                                          ..................A...  9378994
581      9733535                                          .............C..A.C...  9733514
581      10987752                                         .............C...AA...  10987773
581      11180011                                         .................AA...  11180032
581      11265898                                         ...........T......A...  11265877
581      11603973                                         ..................A...  11603952
581      11923606                                         ..................A...  11923627
581      13486941                                         ..................A...  13486920
581      14257660                                         .................AA...  14257639
581      14388728                                         ..................A..T  14388749
581      14664880                                         ..................A...  14664859
581      14696590                                         .................AA...  14696611
581      14818744                                         ..................A...  14818723
581      16855548                                         ................A.A...  16855527
581      17635494                                         ..................A...  17635515
581      19237821                                         ..................A...  19237842
581      20848571                                         ..................A...  20848550
581      20879728                                         ..................A...  20879707
581      21187691                                         ..................A...  21187670
581      21434478                                         ................A.A...  21434457
581      21585349                                         ...............G..A...  21585370
581      21715306                                         ..................A...  21715285
581      23191717                                         ..................A...  23191696
581      23311430                                         .................AA...  23311451
581      24168319                                         ................AAA...  24168298
581      26156170                                         ..A..............AA...  26156191
581      27190639                                         ...........T......A...  27190660
581      32195503                                         ..................A...  32195482
581      33240243                                         ..T.............A.A...  33240264
581      33318632                                         ...........A......A..G  33318611
581      33864060                                         ...............GA.A...  33864081
581      33945600                                         ..................A...  33945621
581      34437770                                         .................AA...  34437791
581      34528450                                         .............A....A...  34528429
581      34598900                                         ...........A..........  34598921
581      34910118                                         ..................A.C.  34910097
581      35637351                                 ......A.-.............A...A...  35637323
581      35785539                                         ..................A...  35785560
581      36353148                                         ...T..............A...  36353169
581      36381078                                         ...........T......A...  36381057
581      36397917                                         ............GA..A.A...  36397896
581      36531558                                         ..................AT..  36531537
581      37336349                                      .....................A...  37336375
                                                             \                  
                                                             |                  
                                                            TT
581      37658292                                         ..T...............A...  37658313
581      37752734                                         ..................A...  37752713
581      1154691                                         ..C......G.T.......A...  1154669
581      3017318                                          ......A...........A...  3017297
581      3833901                                          ...........TT...A.A...  3833922
581      4666759                                          ..............A...A...  4666738
581      7179439                                           ........T........A...  7179459
581      9348511                                           ............A....A...  9348491
581      10611804                                          ......G.TT.......A...  10611784
581      14463269                                         ....C...........A.A.G.  14463248
581      23181190                                          ........T........A...  23181170
581      26422204                                         ................A.A...  26422225
581      26446076                                         ..................A...  26446055
581      27317433                                         ..................A...  27317412
581      28997422                                         ..T..............AAT..  28997443
581      32871777                                          .....A..T......A.A...  32871757
581      33465221                                         ..................A...  33465200
581      33859195                                          .........C......AA...  33859175
581      33957181                                           ............C...A...  33957200
581      34510941                                          ......G..........A...  34510921
581      36897274                                          ........T.......CA...  36897294
581      38373460                                          ...G.......G.....A...  38373440
581      1098182                                          ................A.A...  1098161
581      1468088                                          ..................A..T  1468109
581      3331346                                          .............G...AA...  3331367
581      4311435                                          .................AA...  4311456
581      5356997                                            ................A...  5357016
581      5524812                                          ..................A...  5524791
581      6714225                                          ................A.A...  6714204
581      7013154                                          ................A.A...  7013175
581      7166138                                          .........T........A..T  7166159
581      7782482                                          .................AA...  7782503
581      8052343                                         ...T.C......A......A...  8052365
581      11590102                                           ................A...  11590121
581      14351111                                         .............CA...A...  14351132
581      17269667                                         ..G.............A.A...  17269688
581      18887393                                         .................AA...  18887372
581      22222127                                          ....C.G.........AA...  22222107
581      23514542                                         ..................A...  23514563
581      24346878                                         ............G...A.A...  24346857
581      33346761                                    ...C..C.......T...GA...A...  33346787
581      35400002                                         ..................A...  35400023
581      37122108                                          ........A.....T..A...  37122128
581      37985377                                         ..................A...  37985398
581      1095167                                          ..................A...  1095188
581      1781742                                          ..................A...  1781721
581      2489349                                        ....................A..A  2489326
581      2589130                                          ..................A...  2589151
581      2754371                                          ...........A......A...  2754392
581      3851966                                          ..T...............A...  3851945
581      3875683                                          ............G...A.A...  3875662
581      3955867                                          ..................A...  3955846
581      4383352                                          ............G.....A.G.  4383331
581      4506527                                          .................AA...  4506506
581      4804599                                          ..................A...  4804620
581      4925566                                          ...........T......A...  4925587
581      6173015                                          ....C.............C...  6173036
581      6938571                                          ..................A...  6938550
581      7136129                                          ...........A......A...  7136108
581      7549970                                          ............G...A.A...  7549949
581      8272911                                          ..T...............A...  8272890
581      8546192                                          ..................A...  8546171
581      8746623                                          ..................A...  8746602
581      11320411                                         ..............A...A...  11320432
581      11676924                                 .....CAG.................AA...  11676895
581      11974575                                         ...........A....A.A...  11974596
581      12435294                                         ..............A...A...  12435315
581      12641588                                         ...........T..A...A...  12641609
581      12695081                                         ..................A...  12695102
581      14699812                                         ..A...............A...  14699833
581      15133234                                         ............G.....A...  15133255
581      17414297                                         ..................A...  17414318
581      17430419                                         ..................A...  17430398
581      17845444                                         ..T...............A..A  17845423
581      19579035                                         ..............T...A...  19579056
581      20168816                                         ...........A..T...A...  20168795
581      22385936                                         ..G...........A...A...  22385957
581      23383389                                         ...........A......A...  23383368
581      25439455                                         ..................A...  25439476
581      25605048                                         .............G....A...  25605027
581      25828724                                         ..T...............A...  25828745
581      25975301                                         ..............A...A..T  25975280
581      27132887                                            ........AT.....A...  27132869
581      32186758                                         ..T.............A.A...  32186779
581      32628994                                         ..................A...  32628973
581      32665817                                         ..................A...  32665838
581      32892617                                         .............G....A...  32892638
581      33851245                                         ................A.A...  33851224
581      35022014                                         ..................A...  35021993
581      35398669                                         ................A.A...  35398648
581      35556914                                         .................AAC..  35556893
581      35700867                                         ..................A...  35700888
581      35850956                                               ............A...  35850941
581      36134235                                         ..................A...  36134256
581      36136578                                         ...........T.C..T.A...  36136557
581      36436505                                         ..................A...  36436484
581      37492163                                         .............G....A...  37492142
581      37697847                                         ..................AG..  37697826
581      38393006                                         ..................A...  38393027
581      1892538                                          ..................A...  1892517
581      6756212                                    ....A...................A...  6756184
                                                              \                 
                                                              |                 
                                                              A
581      7944074                                          ................A.A...  7944053
581      8059904                                          ..............-.A.....  8059884
581      8989018                                          ..............A...A...  8989039
581      11072803                                         ..A...............A...  11072782
581      12301217                                         ..................A...  12301196
581      12821784                                         ..............A.CAA...  12821763
581      14276492                                         ..A......G........A...  14276513
581      14804391                                  ........C................A.G.  14804420
                                                       \                        
                                                       |                        
                                                       T
581      31617193                                             .....T.......A....  31617176
581      33695276                                          .................A...  33695296
581      33834077                                          ..C.....T........A...  33834057
581      35914571                                         ..................A...  35914592
581      38134525                                          ..........T..T.....GG  38134545
581      38256026                                           ................A...  38256007
581      137176                                           ..................A...  137155
581      615632                                           ...C..............A..T  615653
581      2436916                                          ............C.....A..T  2436937
581      2639903                                          ................AAA..G  2639882
581      2837542                                          ..............A...A...  2837563
581      4299497                                          ..................A...  4299476
581      4382245                                          ................A.A...  4382224
581      4764284                                          .....A............A...  4764305
581      5238146                                          ..................A...  5238167
581      5616260                                               ...........A.AT..  5616276
581      8113947                                          ..............A.A.A...  8113968
581      9416974                                          ......................  9416953
581      9579611                                          ................A.A...  9579632
581      10995181                                         ...........AG.....A...  10995202
581      11646500                                         ..................A...  11646479
581      11793057                                         ...G............A.A...  11793036
581      13305568                                         ...........TT.....A...  13305547
581      13413613                                         .............CA...A...  13413634
581      14409064                                         ...........A......A...  14409043
581      14553047                                         ............G.....A...  14553068
581      14637566                                         ..................A..T  14637545
581      14729858                                         ..............A.A.A...  14729879
581      15717402                                            ......TTC......A...  15717420
581      17014095                                         ..................A...  17014074
581      17500087                                         ..................A...  17500066
581      21304964                                         .................AA...  21304985
581      21644370                                         .............G....A...  21644349
581      27004802                                         ..................A...  27004781
581      29747238                                         .................AA...  29747217
581      30552005                                         ............G...A.A...  30552026
581      33522403                                         ..G...............A...  33522424
581      33566832                                           ................A..T  33566851
581      33954853                                         ..................A...  33954874
581      37780757                                         ..................A...  37780778
581      38766086                                         ................A.A...  38766065
581      39000364                                         .................AA...  39000343
581      1712567                                            ......G-....A...A...  1712585
581      2809185                                                    ....A.A.A...  2809174
581      7188262                                          ..................A...  7188283
581      9369852                                          ...........A......T...  9369873
581      13633090                                          ........T...G..A.A...  13633070
581      19358549                                          ........T......AAA...  19358529
581      21363993                                         ..A..........CA...A...  21364014
581      21995197                                          ..C..............A...  21995177
581      30802825                                         .................AA...  30802846
581      32218847                                             ..............A...  32218864
581      32963209                                         .................AA..T  32963188
581      34258488                                          ..G....G........AA...  34258508
581      34981964                                         ..................A...  34981943
581      35170132                                          .................AG..  35170112
581      38907376                                            ...............A...  38907358
581      32917939                                         ............G.....A...  32917960
581      8209534                                  ......A..-................AT..  8209562
581      9756641                                  ......G.-.................A...  9756669
581      17338098                                         .....C............A...  17338119
581      20166745                                         ..................A...  20166766
581      5411965                                           .................A...  5411945
581      5725502                                           .................A...  5725522
581      9530095                                           .................A...  9530115
581      13131166                                         ...............-......  13131146
581      27452023                                          .................A...  27452043
581      5281791                                           .................A...  5281771
581      5449761                                          ..................A..T  5449740
581      7337067                                          ..................A...  7337046
581      9780247                                           ...............A.A...  9780267
581      10293817                                         ..................A...  10293796
581      16108211                                         .....C............A...  16108232
581      17295542                                         ..................A...  17295521
581      21556824                                         ..................A..T  21556803
581      24230231                                         ......................  24230210
581      29250361                                          .................A...  29250381
581      35320536                                         ..................A...  35320557
581      38882281                                         ..................A..A  38882260
581      1004019                                           ................AA...  1003999
581      3574083                                           ...............A.A...  3574063
581      9087090                                           .................A...  9087070
581      32795108                                          .................A...  32795088
581      33816022                                          ................AA...  33816002
581      37220550                                          ...............A.A...  37220570
581      5108429                                          .....A............A...  5108450
581      4882966                                          .............A....A...  4882945
581      6038916                                          ..................A...  6038895
581      6466538                                          ................CAA...  6466517
581      6727927                                          .............G...AA...  6727948
581      9708814                                          ..............A...A...  9708793
581      12443280                                          ..T..............A...  12443300
581      13215222                                         ..................A...  13215201
581      25131336                                         ..................A...  25131357
581      25709173                                         ...........A......A...  25709152
581      25789167                                       ....................A...  25789144
581      26288253                                         ......G.G.......A.....  26288232
581      34308044                                         ..................A...  34308023
581      38086520                                         ..................A...  38086499
581      38099110                                          .................A...  38099130
581      38192283                                         ..................A..T  38192304
581      3696707                                           ...............A.A...  3696727
581      6514872                                           .................A...  6514852
581      9818622                                           .................A...  9818602
581      14095876                                          .................A...  14095896
581      17521300                                          ...............A.A...  17521320
581      27433458                                          .............A...A...  27433478
581      30646053                                          ...............A.A..A  30646073
581      33236299                                          ................AA...  33236279
581      34116453                                          .................A...  34116473
581      35137917                                          .....C...........A...  35137937
581      35430660                                          ...........T.....A...  35430680
581      35730074                                         ..................A...  35730053
581      36193548                                          ...............A.A...  36193568
581      2070941                                           ...A.............A..G  2070921
581      3196521                                          .........T............  3196542
581      4220334                                           .................A...  4220314
581      4912676                                          ..................A..G  4912655
581      5513374                                          .....C............A...  5513395
581      7297483                                            ........GA......A...  7297464
581      7675980                                          ..T..............AA.C.  7675959
581      7965986                                          ..................A...  7965965
581      8427828                                          ................A.A...  8427849
581      9293971                                          .......G........A.A...  9293950
581      10221959                                         ...G..............A...  10221980
581      11588647                                         ..................A...  11588668
581      23270492                                         .........T........A.G.  23270513
581      26501456                                            .........TA....A...  26501474
581      33486057                                          ..T..............A...  33486037
581      33719804                                         ..................T...  33719783
581      35395705                                         ..................A.GT  35395726
581      37082007                                         ..T...............A...  37082028
581      37732497                                         ..................A...  37732518
581      39036881                                         ...........T......A...  39036860
581      3587333                                           .................A..T  3587313
581      4920189                                           .................A...  4920209
581      7051964                                          ............G.A...A...  7051943
581      8347238                                           .................A...  8347259
                                                                  \             
                                                                  |             
                                                                  C
581      11020640                                          .................A...  11020620
581      13530310                                         ...........CT.....A...  13530289
581      14787298                                          .................A...  14787318
581      23123295                                         .............CA...A...  23123274
581      24410593                                         ..A...............A...  24410572
581      26179679                                          ...............A.A...  26179699
581      27770663                                         ..................A...  27770641
                                                                               \
                                                                               |
                                                                               G
581      35378129                                          ..............C..A...  35378109
581      35401040                                          .................A...  35401020
581      36357628                                          .............A...A...  36357648
581      37324908                                          .................A...  37324928
581      37746792                                          ....A...........AA...  37746812
581      38273247                                          ..G..............A...  38273227
581      12400182                                         ...............G..A..G  12400161
581      13378027                              ....A..T.....TG............A.A.--  13378057
581      17476331                                          .................A...  17476351
581      22889764                                          .................A...  22889784
581      24322868                                          .................A..-  24322887
581      31258354                                          ................AA...  31258334
581      38395392                                         ............G...A.A...  38395413
581      1827928                                           ...........G...A.A...  1827948
581      2108046                                           ...C................T  2108066
581      2609015                                           .................A..T  2609035
581      3964494                                           .................AC..  3964514
581      6716213                                           ..T..C.C..A......A...  6716193
581      7928742                                          ................A.A...  7928763
581      8240136                                          .............CA..AA.G.  8240115
581      8317594                                          .........T........C.G.  8317573
581      8708468                                              ............T.....  8708486
                                                                             \  
                                                                             |  
                                                                             T
581      8885026                                          ................C.A...  8885005
581      8947414                                          ..................C...  8947435
581      9481387                                           ...............A.A...  9481367
581      10956269                                         ..................A...  10956290
581      13752773                                          .........T.......A...  13752793
581      14134736                                         ..........GT......A...  14134757
581      17556537                                          ...........C.....A...  17556517
581      19678417                                          .................A...  19678397
581      19882399                                         .................AA...  19882420
581      21708656                                         ...........A..........  21708635
581      21879301                                         .........T......A.A...  21879280
581      23504280                                        ...................A...  23504258
581      25814711                                         .....A............A...  25814690
581      31120798                                        ...T...............A..A  31120820
581      33656482                                   ..T...T.T...............A...  33656455
581      33743461                                         ...........A......A...  33743482
581      35032883                                         ........G.........A...  35032862
581      36870862                                         ..T...............A...  36870883
581      2599656                                           ................AA...  2599676
581      7126468                                           .................A..T  7126448
581      9549897                                           .................A...  9549877
581      16140177                                          .................A...  16140157
581      19192135                                             ....T.........A.C.  19192152
581      19463033                                          ................AA...  19463053
581      23463254                                          .................A...  23463274
581      26719817                                          ............C....A...  26719797
581      32823682                                      ....C............AG..A...  32823658
581      34268519                                          .................A...  34268499
581      34376907                                          .............A...C...  34376927
581      36133953                                          .................A...  36133973
581      4301416                                          ................A.AG..  4301395
581      7845398                                          ..................A...  7845419
581      9027565                                       ...T...........T.....A...  9027541
581      9213064                                          .........A...C........  9213085
581      12356727                                          .................A...  12356747
581      12405345                                           ............A..TA...  12405364
581      14721742                                         ..............A...A..A  14721721
581      15968138                                          .................A...  15968158
581      17069629                                         ..................A...  17069608
581      18554474                                         ..................A...  18554495
581      21362006                                           ................A..T  21362025
581      23092226                             ...A..A.T....-.........A..A...A...  23092194
581      23175025                                         .....A.C.T..G.....A...  23175046
581      24612061                                  ...T.....TG..............A..T  24612033
581      27491284                                 ......G.-................AA...  27491256
581      28333802                                         ..............A.A.A...  28333781
581      28349191                                         ..................A...  28349170
581      36411633                                         ..................A..A  36411612
581      37557102                                         .........T...A....A...  37557123
581      2027779                                           .................A...  2027759
581      2714620                                          .......C........AAA...  2714599
581      3258985                               ..A..A.T..............CC....AA...  3258953
581      3853721                                          ..................A...  3853742
581      5540513                                          ..................A...  5540534
581      6481378                                              ..............A...  6481395
581      7292192                                           ...........T.....A...  7292212
581      9412091                                           ................AA..T  9412111
581      13921798                                           ..............A.A...  13921817
581      14260795                                          .............A...T...  14260775
581      18098794                                         ................-.....  18098814
581      32007258                                            ...............A...  32007276
581      13835402                                         ..................-...  13835422
581      31213712                                         ..................A...  31213691
581      2785049                                   ....C.T................-.....  2785022
581      8897106                                            ................A...  8897125
581      38076637                                            ......T........A...  38076619
581      7207460                                         ............A......A...  7207482
581      11184337                                          .........G......AA...  11184317
581      33481730                                            .........T.....A...  33481712
581      36889745                                          .................A...  36889725
581      1051483                               ..T...C....-..........A.....A....  1051452
581      3462492                                           .................A...  3462472
581      25278096                                 ...C..G..-................A...  25278124
581      34869467                                         ................-...C.  34869487
581      4858554                                           .................-...  4858535
581      24452442                                         ..................A...  24452463
581      24879909                                            ......A.......AA...  24879927
581      35830772                                   ............G...........A...  35830743
                                                           \                    
                                                           |                    
                                                          CC
581      2032715                                           .................A...  2032695
581      3798258                                           ..........AG.....A...  3798278
581      9739601                                           .....................  9739581
581      11632966                                         ...........A......A...  11632945
581      13144860                                        ......A............A...  13144882
581      32373463                                 ...C..A...-.............A.A...  32373435
581      33310989                                         ..................-...  33310969
581      35383959                                         ..T...............A...  35383938
581      2991300                                            ................A...  2991281
581      9415038                                       ............T..C.....A...  9415014
581      32654688                                        .....C...........A.A...  32654666
581      33062043                                           ................A...  33062024
581      9501038                                             ......T........A...  9501056
581      14344800                                          .................A...  14344780
581      15176472                                          ................AA...  15176452
581      22869896                                            ...........A...A...  22869878
581      26277075                                         ..................A...  26277097
                                                                  \             
                                                                  |             
                                                                  C
581      28715400                                         ...........A....-.....  28715380
581      34217937                                                  .........A...  34217949
581      37159269                                          ....A............A...  37159289
581      38987519                                            .............A.A...  38987501
581      2057265                                            ......G...T....TA...  2057284
581      5435764                                            ...............TA...  5435783
581      11553276                                         ................-.A...  11553256
581      21384652                                  ....C.T.........T......A.A...  21384623
                                                             \                  
                                                             |                  
                                                             C
581      22787500                                           ............A...A...  22787481
581      24232860                                            ...............A...  24232878
581      26759787                                           .......A.T......A...  26759768
581      33445674                                      ..............AT.....A...  33445698
581      36348366                                           ..............A.A...  36348347
581      1568385                                             .............T.A...  1568367
581      11213919                                          ........T......A.A...  11213939
581      30882533                                         ..T...............-..T  30882513
581      6959485                                       ....C......C.........A...  6959461
581      12709363                                           ................A...  12709344
581      17480033                                            ...............A...  17480015
581      21455175                                          .............A...A...  21455155
581      28394066                                           ...............AA...  28394085
581      35257045                                           ................A...  35257064
581      5704852                                            ................A...  5704871
581      8169265                                          ..................A...  8169286
581      21270130                                         ................-....T  21270110
581      28232781                                         ..T......T.A......-...  28232761
581      3573394                                          ..T.............A.A..T  3573373
581      6630612                                          ................-.A...  6630632
581      13357772                                         .........T.......AA...  13357793
581      16321474                                          ...............A.A...  16321494
581      17086891                                         ..............A.A.A..G  17086870
581      20740748                                          .................A...  20740728
581      31395937                                           .......A........A...  31395918
581      34588136                                         ..................A...  34588157
581      35283019                                         .......-.........AA...  35283039
581      35453288                                      ..T....A.......C.....AT..  35453264
581      37677698                                        ............C....T.T...  37677676
581      37829103                                          .................A...  37829083
581      38223844                                   ....G..-..C.............A...  38223870
581      10282637                                          .................A...  10282617
581      5458175                                       ....C................A...  5458199
581      27142622                                          .................A...  27142642
581      38177140                                         ..................A...  38177119
581      12980086                                            ...............A...  12980068
581      1379665                                          ................-.....  1379645
581      14024901                                         ................-.....  14024921
581      24640424                                            ...............A...  24640406
581      27188727                                             ..............A..T  27188744
581      10004370                                         ..................A..-  10004350
581      20006921                                            ...............A...  20006903
581      31477588                                            ...............A...  31477570
581      36950466                                            ...............A...  36950484
581      26272529                                         ..................A...  26272508
581      32624731                                         ..................A...  32624753
                                                                  \             
                                                                  |             
                                                                  T
581      34832801                                         ...............T..-...  34832821
581      9935147                                           ...............-.....  9935166
581      14352297                                         ................-.A...  14352277
581      20527091                                         ................-.....  20527071
581      23349278                                           ................A...  23349259
581      23608328                                         ................-.....  23608308
581      27165397                                         ................-.....  27165377
581      27721267                                         ................A.A...  27721246
581      33932746                                         ................-.....  33932726
581      4464400                                             ...............A...  4464418
581      7223196                                          ............T...-.....  7223176
581      28866452                                            ...............A...  28866434
581      37687677                                            ...............A...  37687659
581      3549756                                           .................A...  3549736
581      7695630                                            .....A.A....A.A.A...  7695611
581      11599638                                         .....C............A...  11599617
581      12502767                                         ................-.....  12502747
581      31244894                                             .......A......A..T  31244877
581      38728204                                 .....CAG...............-T.....  38728232
581      6810774                                           .................A..T  6810794
581      14944672                                         ................-.....  14944652
581      25804909                                          ...............-.....  25804890
581      26332397                                            ..............AA...  26332379
581      27716797                                           ...C........A..A....  27716778
581      31847486                                          ...............-.....  31847505
581      33315169                                            .........C.....A..T  33315187
581      6788243                                       ....-............T.A.....  6788220
581      7355117                                              ..............A...  7355134
581      7417218                                             ...............A...  7417200
581      21259640                                 .....C.G................-C....  21259612
581      32667408                                             ..C.........A.A...  32667391
581      33297544                                           ..............A.A...  33297525
581      34884733                                                     ......A...  34884742
581      7211591                                           ..........A.....A-...  7211572
581      8561284                                  .....CAG................-.....  8561313
                                                                      \         
                                                                      |         
                                                                      A
581      9067919                                              ....G.....CGT.A...  9067936
581      9728575                                       ....C................A...  9728551
581      10863511                                         ..................A...  10863532
581      14304915                                         .......-.........TA...  14304935
581      17960138                                         ............C......-..  17960158
581      17998448                                          ...........G...-.....  17998467
581      23313844                                     ..A....T..........A...-...  23313819
                                                                \               
                                                                |               
                                                                A
581      28076143                                            .............-.C...  28076126
581      36091456                                         ................-....A  36091436
581      2372914                                          ................-.....  2372934
581      4613459                                           ....C..........-.....  4613440
581      9798664                                              ..........A..AA...  9798681
581      11235734                                      ..T......A...........A...  11235758
581      17396309                                         ...........A.A..T.-...  17396329
581      24159724                                            .................G.  24159706
581      24569203                                         ................A.-.C.  24569183
581      25613717                                          .................A...  25613697
581      32907810                                             ..............A...  32907793
581      32961507                                          ...............-.....  32961488
581      33462773                                          .......C.........A...  33462793
581      34129406                                     ......................A...  34129431
581      37082317                                            ...............A..T  37082299
581      38464510                                            ...............A...  38464528
581      35124633                                         ..................A...  35124611
                                                                  \             
                                                                  |             
                                                                  T
581      33490752                                         ................---...  33490770
581      36299564                                         ...............T......  36299542
                                                                               \
                                                                               |
                                                                               A
581      22827715                                         ..A......T........-...  22827735
581      35454042                                         .................----.  35454025
581      6144193                                          ...........A......-...  6144173
581      6865025                                          .........T........-...  6865045
581      11526729                                         .........T.....-......  11526749
581      27268334                                         ...........T......-...  27268354
581      36754876                                         ..............A...-..T  36754896
581      5190885                                           .................-...  5190866
581      8243403                                           .................-...  8243422
581      11654745                                           ................A...  11654726
581      12122985                                            ...............A...  12123003
581      24908142                                          .................-...  24908161
581      36274919                                         ...........A....T.-...  36274939
581      6132646                                          ................-.....  6132666
581      9975723                                              ..............A...  9975706
581      33292075                                          ..........A.....A-...  33292094
581      33547583                                         ........G.....A...-...  33547603
581      37775515                                         .............G....A...  37775537
                                                                  \             
                                                                  |             
                                                                  T
581      2584785                                          ................TA-...  2584805
581      2970926                                          .........T........-...  2970946
581      3840213                                          .........A..G.....-...  3840233
581      10053271                                 ...C....-..........A.AT.......  10053300
                                                                               \
                                                                               |
                                                                               A
581      12381713                                         ..................-...  12381733
581      13824582                                         ..................A...  13824603
581      14327651                                         ..................-..T  14327631
581      18167197                                         ..................-...  18167177
581      19455184                                         ................A.-...  19455204
581      20743766                                         ................AA-..T  20743786
581      33261502                                         ...........T......-...  33261522
581      33910584                                         .......C..........-...  33910604
581      38262024                                         .........T........-...  38262004
581      38350752                                         .......C......A...-...  38350772
581      485995                                           ..T.............-.....  485975
581      2286871                                          ..................A..A  2286850
581      5206211                                              ..............-...  5206227
581      15851422                                          ..............-.....T  15851441
581      32971839                                   ...............T.A.....A-...  32971867
                                                          \                     
                                                          |                     
                                                         AG
581      33790300                                          ......G.........AA..-  33790281
581      35229498                                               ...T..T.....A...  35229483
581      35244524                                         ..........CA......-...  35244545
                                                                  \             
                                                                  |             
                                                                  T
581      35837862                                           ................-...  35837844
581      38158226                                         ............T.....A...  38158205
581      1286615                                            .......T........-...  1286633
581      3629457                                           .............A...A...  3629478
                                                                   \            
                                                                   |            
                                                                   A
581      10669376                                       ..T..........T.A....A...  10669399
581      11348011                                         .........T...C....-...  11348031
581      24983132                                              ......C......A...  24983148
581      25797224                                         ...........A.....C-...  25797204
581      27028128                                         ...........C......A...  27028150
                                                                  \             
                                                                  |             
                                                                  T
581      31448655                                 .....TAG.........T........-..T  31448627
581      32895696                                         .....A............-...  32895676
581      33709573                                         ..................A...  33709594
581      34584449                                         .......-.G......A.A...  34584469
581      37676562                                         ....C.............-...  37676542
581      39055613                                                  .........A...  39055601
581      4167964                                           .............A..C-...  4167945
581      5185432                                                    ........A...  5185421
581      20927460                                             ..........A...A...  20927478
                                                                       \        
                                                                       |        
                                                                       A
581      22016534                                          .................AC..  22016514
581      22941610                                       ...C................-...  22941588
581      24364985                                          ........T........-...  24364966
581      34826703                                           ................A...  34826722
581      5552280                                  .....CAG..T.............-.....  5552252
581      7278585                                           .....G..A........A..T  7278565
581      11068378                                             ..............A..T  11068395
581      11521672                                         ..............C.A.-...  11521692
581      20703964                                         ..................A...  20703985
581      22685080                                         ................-.....  22685100
581      24360442                                         .................TA..G  24360463
581      25449288                                         .........-....C..C-...  25449269
581      31500563                                          ........A........-...  31500544
581      33309590                                 ..C...AG.....C..G.........A..-  33309618
581      33962731                                      ....C................A...  33962706
                                                                  \             
                                                                  |             
                                                                  T
581      38402508                                             .............AA...  38402525
581      38448910                                                            ...  38448908
581      4434533                                               ....A.....G.AA...  4434549
581      6490078                                          .........T........A.--  6490097
581      9677009                                        ..T.............A..C...A  9676979
                                                                            \   
                                                                            |   
                                                                      AGATGAA
581      11728547                                       ...A..........T.....A.TG  11728570
581      11732423                                              ..G........A.A...  11732407
581      12993687                                               ...T........A...  12993703
                                                                               \
                                                                               |
                                                                               A
581      13960074                                         .............CC...-...  13960094
581      14864763                                         .........T.A..A...-...  14864783
581      20781816                                         ..T......T........-...  20781836
581      21133671                                         ..T..............A-...  21133691
581      21508091                                         ...........A......-.G.  21508071
581      22142808                                      ..T....A....T.......AA...  22142784
581      23610407                                         .........TG.....A.-...  23610387
581      25141507                                             .....A........A...  25141490
581      26998714                                         ......C...........-...  26998734
581      33772764                                         ...........C......A..-  33772744
581      34240730                                                            ...  34240732
581      7158921                                          ..............A.A--..T  7158902
581      8169083                                                ..C...G..TA.A...  8169098
581      14665129                                          ......A..........-...  14665110
581      20876116                                          .............A...-...  20876097
581      21366850                                         ..............A...-...  21366871
                                                                  \             
                                                                  |             
                                                                  T
581      22422115                                           ................A...  22422096
581      32770433                                       ............C..........-  32770411
581      33211861                                                  ..T......A...  33211849
581      34889633                                         .................TT.-.  34889612
                                                               \                
                                                               |                
                                                               C
581      36186666                                             ..........A.A.A...  36186683
581      21434265                                         ..................-...  21434245
581      22369664                                         ...........C......-...  22369684
581      34870831                                 .....C.GA...............-.....  34870859
581      36187034                                              ...........A.A...  36187018
581      18131841                                         ................-.....  18131861
581      816894                                            ...............-.....  816913
581      2578673                                          .................A-...  2578693
581      4960535                                          ................A.-...  4960515
581      33944685                                         ...........A...T..A...  33944663
                                                                  \             
                                                                  |             
                                                                  T
581      34865245                                        ...............A...A...  34865267
581      35047092                                  ....T.T...........A....-.A...  35047065
581      4570660                                  ..A....T.CT.........T.....-..T  4570688
581      8867043                                          .................AA...  8867022
581      4151059                                        ..T.............AT..A...  4151036
581      3947523                                          ............C.....A...  3947502
581      7961737                                       ....C................A...  7961762
                                                                  \             
                                                                  |             
                                                                  T
581      14635229                                         .........T.T......-...  14635209
581      16506145                                          ......G...........-..  16506126
581      28463208                                         ........GT........A...  28463187
581      33534139                                            ......T......A.AG..  33534121
581      38677940                                          ........T.......A-...  38677959
581      7102620                                           ................AA...  7102600
581      27714214                                         .............A....C...  27714193
581      36466559                                          ...............A.....  36466539
581      37989939                                         ..................A...  37989918
581      5971096                                          ..................-...  5971076
581      22265518                                         ................-.....  22265538
581      9931972                                              ..............A...  9931989
581      36619763                                          ...............A.A.G.  36619783
581      28994928                                          ........T........-...  28994947
581      4488253                                        .................GA.A.T.  4488276
581      12310251                                         ..A...........A...A...  12310272
581      34525948                                          ........T........A...  34525968
581      6661325                                           .................A...  6661305
581      11121957                                         ..............A..A-...  11121977
581      11764955                                         .......G..........-..T  11764935
581      36081469                                          ........A........-...  36081450
581      10750690                                          ................TA...  10750710
581      12525336                                          .............A...-...  12525355
581      12742504                                      ....C.......T........A..T  12742529
                                                                  \             
                                                                  |             
                                                                  T
581      20282037                                         .........T........A...  20282016
581      36431060                                       ...C..GC............A..T  36431037
581      38789321                                         ..............-.AA...T  38789301
581      8945980                                          ...........A...T..-...  8945960
581      10854694                                         .......A.-.......AA...  10854714
581      27384202                                         .............-..A.C...  27384222
581      3993478                                               .............A...  3993462
581      31677245                                         ..A..........CA...-...  31677225
581      33346993                                          ............C....-...  33346974
581      33550971                                      ................A....A...  33550995
581      36549793                                         ..................A...  36549772
581      37131895                                                 ..........A..T  37131908
581      38757200                                      ....C..........T.........  38757224
581      9360409                                                   ...C.....A...  9360397
581      23384702                                       ..................A.A...  23384725
581      37766154                                          ........T........A...  37766134
581      3299694                                          ..........T.......-...  3299714
581      7649529                                          ................-.....  7649509
581      34600070                                         ................-.....  34600090
581      25526296                                           ....A..T........A...  25526277
581      37204831                                 .....CAG.........T.......A-...  37204859
581      14303865                                          ...............A.A...  14303845
581      25212655                                          .................A...  25212675
581      33436848                          ............---.C................A...  33436815
581      11687619                                         .........T.C--....A...  11687638
581      32680577                                                ...........A.C.  32680563
581      36135950                                       ...A.............-..A...  36135972
581      20152931                                           .........A......A...  20152912
581      20919925                                                 ..........A...  20919912
581      35517682                                         ........G......G..A..A  35517661
581      38042004                                  ....T.T..................A...  38041975
                                                             \                  
                                                             |                  
                                                             C
581      37604232                                         ..................A...  37604211
581      4798718                                          ................-.....  4798738
581      36498698                                         ..................A..-  36498678
581      38058708                                         ..................A...  38058730
                                                                  \             
                                                                  |             
                                                                  T
581      20771533                                         ..A.....G....A-.T.....  20771513
581      21173943                                         .........T......C.-...  21173963
581      14860865                                          ............A......-.  14860846
581      162838                                           ................-.....  162818
581      25917160                                          ...C...........A.A...  25917180
581      37275563                                                 ............C.  37275576
581      21227341                                            ............-..A...  21227358
581      13278570                                           ................A...  13278589
581      16555936                                              .............A..-  16555951
581      38576465                                 ..A.....TCT.............--A...  38576438
581      21477111                                             ...........-..A...  21477095
581      30563641                                              ....A.AT.....A...  30563625
581      14400221                                         ..................-...  14400241
581      38234220                                         ..................-...  38234200
581      4236729                                  .....CAG................-.....  4236757
581      4339371                                             ...................  4339390
                                                                           \    
                                                                           |    
                                                                           A
581      30594858                                          ................A-...  30594839
581      7626548                                          ..........T.......-...  7626568
581      8829331                                          ...........A...TAA-...  8829351
581      31190819                                         .........T........-...  31190799
581      10844288                                             ................-.  10844304
581      16388141                                         .......C.........T-...  16388161
581      38845948                                         ................-.....  38845928
581      13661818                                          ........T....A...-...  13661837
581      1513526                                          .........G....A...-...  1513506
581      6073504                                                ............A...  6073489
581      30595689                                         ................T.A...  30595711
                                                               \                
                                                               |                
                                                               G
581      12791730                                        ..C.........A......-...  12791709
581      25871377                                          ...............-.....  25871358
581      33738863                                          ...........G.....A...  33738883
581      13494704                                         .........T......CA..-.  13494724
581      21365267                                         ................-.....  21365247
581      38388498                                         ...........A......-...  38388518
581      13811791                                          ........T........-...  13811772
581      13815792                                           .....A..........-...  13815774
581      19669257                                         ................-.....  19669237
581      27764085                                      ....C..............-CA..A  27764062
581      36934902                                          ........G........T.-.  36934883
581      37333546                                         ................-.....  37333526
581      17353488                                         ...T.....T......A.-...  17353468
581      12698333                                         ................-.....  12698313
581      23712090                                         ................-.....  23712070
581      6525086                                           ...............-.....  6525067
581      38708311                                         ..A...............--.A  38708292
581      13154271                                         .................---..  13154253
581      8223284                                          ...C............-.....  8223304
581      5367855                                           .......G.........-...  5367836
581      11071229                                   ....G..-......T.........-...  11071254
545      1127350                                  ..A...C..C........G..A...AA...  1127321
545      698162                                   ..G.....TCA...GC...AT.....A...  698133
545      119425                                         ...........T.AT..GA.A...  119402
545      856084                            ..T...A..A.TG...GT..G......T.....A...  856120
545      148301                                          ..................AA...  148323
545      295142                                           ............T.....A...  295121
545      1136453                               .......AT...-.........AT.....A.G.  1136422
545      367337                           ...T...A..A.T....CT...............A...  367374
545      782835                                                .............A...  782851
545      338318                               ......ACT....................AA..T  338351
545      1005212                              ...A..A.T..T.C........CAC.....A...  1005179
545      1134854                              ...A..A.T....C................A...  1134887
545      862640                                 ....G.G...TC...........G........  862671
545      989580                               ...A..G.T...T.A......T..T.....A...  989547
545      927178                                ....CA.T..G.C...........GA.......  927146
545      32418                                              .............T..-...  32436
545      101934                                          ..........T.T....AAA...  101912
545      520226                                               ............T.A...  520209
545      6364                                 ......A.T....C.........AT.T.----..  6393
545      884202                                        ....C................AG..  884178
545      181872                                        ...T.............A.A.A...  181848
545      264737                                        ..A...........AT.....A...  264761
545      1117223                                          .........TC....CT.A..G  1117244
545      554937                                        ....C................A...  554913
545      478626                            ..T......A..--..C..........T....AA...  478660
545      549653                                          .............G.....A...  549675
545      499482                                        ....C...............AA...  499458
545      981690                                          .....A....AG..G.G..A...  981668
545      508570                                             .....G..........A...  508589
545      435555                                          ............T......A..G  435577
545      931568                                            .................A...  931588
545      200602                                             .......T....A..AA...  200621
545      426521                                   .....CAG..................A...  426550
545      862216                                                ..........G..A.G.  862200
545      789885                                .....A...C..C..G..........G..A...  789917
545      1032801                                            .......TCAC.....A...  1032820
545      839874                                           ...........T......A...  839853
545      830581                                            .................A...  830601
545      63509                                             .................A...  63529
545      63043                                                .....G........A...  63026
545      564899                                             ................A...  564880
545      380211                                             ................A..T  380192
545      1004226                                             ...............A...  1004208
545      438342                                           ..................A.G.  438363
545      841212                                              .........T.....A...  841230
545      517354                                           .......C........A.A...  517375
545      76441                                         ...........G..C......A...  76417
545      486991                                            .................A...  486971
545      16340                                            .........T........A.C.  16319
545      447508                                            .............T...A...  447488
545      28533                                           ...................A...  28555
545      9783                                             ................A.A...  9762
545      381149                                           ..................A...  381128
545      1125345                                          ..................A...  1125366
545      548260                                           ..................A...  548239
545      102662                                           .................AA...  102683
545      11218                                             .................A...  11238
545      14162                                               ...............A...  14180
545      120517                                           ..................A...  120496
545      418064                                            .................A...  418084
545      689429                                           .........T...A..A.A...  689450
545      697247                                    ....C.T........G.........A..G  697275
545      1012876                                  .....CAG.........TG.....A.A...  1012847
545      97907                                            ..............A..CA...  97886
545      30545                                            ..................A...  30566
545      708541                                           ..G......T........A...  708562
545      866435                                                              ...  866437
545      835129                                           ....A..G........A.A...  835108
545      221458                                 ....A.T....C...C...T..T.....A...  221489
545      112377                                           ..................A...  112356
545      411778                                           ..................A...  411799
545      381840                                           ..A...............A..G  381819
545      211913                                       ......T..........G.G..A...  211938
545      550395                               ...A..G.A....C.......TT.GG....A...  550362
545      2056                                                .............A.A...  2038
545      1127103                                           ............A....A...  1127083
545      416754                                       ....A..T.....T........A...  416779
545      403984                                         ......C...........A.A...  403961
545      197491                                   ..C...GG.......G..........A...  197462
545      463928                                       ..C...................A...  463953
545      95645                                           ..C................A..A  95667
545      182041                                           ...T..............A...  182020
545      221232                                                .............A...  221248
545      487249                                             ................A...  487230
545      497614                                        ....C....................  497638
545      1033072                              ...A..A.T....C.....G........T.A...  1033105
545      124821                                          ...................A...  124843
545      392251                                          ..........TT.......-...  392272
545      1077341                              ...A..A.T....C.........AG.....A...  1077308
545      1559                                 ...A..AG...T.C.......T........AG..  1526
545      1024921                               ..T.....CAG..................A...  1024953
545      532244                               ...A..A......C--.............AA...  532213
545      115661                                             ..............A..---  115645
545      503339                               ...A..A.T....GT...........A...A...  503305
                                                                               \
                                                                               |
                                                                               C
545      286088                            ..T...A..G.T...T.............A...A...  286052
545      543174                                    ....C.T........T.........A...  543202
545      410525                                   .....CAG..................A...  410496
545      113023                                          ...................A...  113045
545      222368                            ..T...A....T....C.......T........A...  222404
545      436057                            ..T...A..A.T..T.C..........T.....A...  436093
545      275517                                             ................A...  275536
545      448235                                           ..T......A......A.A...  448256
545      275771                                            ...C...G..T......A...  275751
545      424102                               ......A.G....C..........T.....A..A  424135
545      173783                                          ............AG.....T...  173761
545      987290                                           ..................A...  987269
545      565589                                           .............G....A...  565568
545      166970                               ...A....T....C.....C...ACA....A...  167003
545      374589                                           ..................A...  374610
545      373145                                               .........A....A...  373128
545      650670                                        ..G............T.....A...  650694
545      669816                                         ....................A...  669793
545      109844                                        ..............T.A....A...  109868
545      604474                                          ...................A...  604496
545      964304                                           ..................A...  964325
545      1074673                                ....G.T...TC................C..T  1074642
545      1046454                                          ..................A...  1046475
545      547962                                           ..............A.A.A...  547983
545      843429                                           .......C..........A...  843450
545      1121122                                          ..................A...  1121143
545      568979                                          ...................A...  569001
545      482433                                           ..........T.......A...  482454
545      520968                                           ........T....G....A...  520989
545      916320                                           .......G..........A...  916341
545      1040385                                          ......GG..........A...  1040364
545      452461                                          ...................A...  452483
545      496758                                           ...........A..T...A...  496779
545      1076956                                          .........T....T...A..T  1076935
545      955057                                           .........TT..A....A..A  955036
545      505297                                           ..................A...  505276
545      52770                                            ..................A...  52749
545      166397                                           ..................A...  166376
545      506705                                           ..................A...  506726
545      361606                                            ......A..........A...  361626
545      499233                                           .........T........A...  499212
545      670985                                          ...T.........T.....A...  670963
545      502138                                           ..................A...  502117
545      3896                                             ..T...............A...  3875
545      12311                                            ....A.............A...  12290
545      31271                                            ..................A..T  31250
545      528315                                           ..T...............A...  528294
545      530825                                           .............C....A...  530804
545      768021                                           ..................A...  768000
545      502776                                           ..T.............A.A...  502797
545      1113791                                            ............A...A...  1113772
545      797005                                           .......C.......G..A...  797026
545      163756                                           ..................A..T  163735
545      229116                                           ...............G..A...  229095
545      374172                                            ...........C.....A..G  374192
545      500828                                           .............G....A...  500849
545      88063                                          ..............T.....A..T  88086
545      1037155                                          ..................A...  1037176
545      34517                                             ............C....A...  34497
545      71280                                            ..G.........T.....A...  71259
545      413545                                           ..................A...  413524
545      940511                                            .............A...A..T  940531
545      596721                                             ....G...........A.T.  596740
545      576460                                               .....TGA..A...A...  576477
545      1015638                                         ...................A...  1015660
545      6642                                               ................A...  6661
545      360363                                                     ........A...  360352
545      513549                                             ................A...  513568
545      557338                                              ...............A...  557320
545      711693                                              ...........A...A...  711711
545      217838                                          ............A....-.....  217817
545      830426                                           ..........T.......A...  830448
                                                                  \             
                                                                  |             
                                                                  T
545      633437                                           ................-...G.  633457
545      280858                                                           ..A...  280853
545      391514                                                ..........T..A...  391498
545      423635                                           .............CA...A...  423614
545      707948                                .....A......A.............-..A...  707979
545      819003                                         ................C..CA...  818980
545      896809                                             ...........-........  896828
                                                                              \ 
                                                                              | 
                                                                              T
15254    30510632                                       ...........T........A...  30510609
15254    30386123                                       ....T.............A.A...  30386100
15254    7121153                                     .....................A.A...  7121127
15254    23301949                             ...A..A.....TC.......T.TT.....A..T  23301916
15254    41835935                                            .............T.A...  41835953
15254    3767631                         ......TA.A.G.T...TC............A...A...  3767669
15254    22903166                          ..T...A..A.T.A...................A...  22903202
15254    25085153                          ..T...A..A.G..T...........CT.....A...  25085189
15254    39133493                          ..T...A..A.T..T......GC..........A...  39133529
15254    636506                            ..A...A..A.T...............T.A...A...  636542
15254    23984706                          ..T...T..G.T..G.CT.......G.G.....A..T  23984670
15254    43082131                          ..T...A..A.G...........GT..T.....A...  43082095
15254    28118825                             ...T..A.T.....T.G...C.............  28118858
15254    35181398                             ...A..C.T...AC............A...A..G  35181431
15254    21389495                            ....A..A.G..G.CT..........G....A...  21389461
15254    26865587                             ...A..A.T....CT..CA......CA...A...  26865554
15254    34525466                             ...A..A.T....C.......TTT......A...  34525499
15254    8500204                              ...A..A......C................T...  8500171
15254    4518885                              ...A..A.T...AC.......T.......AA...  4518918
15254    1035326                              ...A..A.T..T.C...............AA..G  1035293
15254    6991083                              ......A.T............T.TT..G.AA..T  6991050
15254    13059797                             ...A..A.T..T.C............A..AA...  13059830
15254    26118470                             ......A.T..A............G.A...A...  26118503
15254    26614523                             ...A..A.T....CT.C...C.........A...  26614556
15254    32465203                             ...A..A.T...TC...............AA...  32465170
15254    23683181                             ...A..A.T...TC................A...  23683214
15254    25199993                             ....C.A.T....C.....C....T.A...A...  25199960
15254    25912086                             ......A.T...TC.C.....T.AT.....A...  25912053
15254    11885039                             ...A..A.T....C...............AA..T  11885006
15254    13581606                             ...A..A.T....C.........AG.A..AA...  13581573
15254    17763872                             ...A..G.T....A.......TG.G..G..A..T  17763839
15254    338781                               ...C..A.T..G.C......GT..T.....A..T  338814
15254    2572047                              ...A..G....T.C.............G..A...  2572080
15254    20911238                             ...A..A.T.A..........T........A..T  20911271
15254    23137774                             ...A..A.G...TC..........T.....A...  23137741
15254    13771984                              ..A..A......C............A...AC..  13771952
15254    23718380                              ..A..A.T..T.C................A...  23718412
15254    41252899                             ...A..A.T.C..C.............T..A...  41252866
15254    10472764                               ....A.T............T........A...  10472795
15254    25831531                              ..A..A.T...............T.....A...  25831563
15254    19685161                             ...A..A.T................A....A...  19685194
15254    21723996                              ..T....T..T.C.....C.T..GGA...A...  21723964
15254    38954465                             ...A..A.T...TC.......T.TT.....A...  38954498
15254    29860539                                 ..A...........C....T...G.TA...  29860568
15254    9265003                                  ..C.....TA..............A.A...  9265032
15254    22063106                             ...A..A.T...AA........CT......A...  22063139
15254    37327699                             ...A..A.T....CT...............A...  37327732
15254    32804942                                           ......T.........A...  32804961
15254    9188131                                    ..T....C................A...  9188104
15254    22405140                              ..A..A.T....C.T...A....T.....A..G  22405172
15254    9405061                                     ..................CA...A..G  9405087
15254    11824453                                           ....................  11824472
15254    31575453                              ..A..A.T...TC..............TAA..T  31575421
15254    22250712                                    ......C................T...  22250738
15254    416832                                          ............A....A.A...  416854
15254    31856702                                       ...C.......T..T.....A...  31856725
15254    22965829                                            .........T.....A..A  22965811
15254    185635                                          ............C..A...A...  185657
15254    11543745                               ....A.T....CT.........CCA...A..T  11543776
15254    36427417                                      ..............AT.....A...  36427393
15254    20733252                                      .....................A...  20733276
15254    7430506                                ....A.T..T.C.......T.......AA...  7430537
15254    22547328                                   ..T..T.C.......T..T.....A...  22547355
15254    12577846                                         ................A.A...  12577867
15254    8018170                                         ...T.........TA....A...  8018192
15254    42433604                                      ....CT.........T.....A...  42433580
15254    32603042                                      ....C................A...  32603018
15254    11638903                                      ....C............A...A...  11638927
15254    36618145                                       ...........T....A...A..T  36618122
15254    17959342                                      ....C...............AA...  17959318
15254    17978209                             ......---.....T.C....T..T...A.A...  17978179
15254    37794668                                       ....................A...  37794645
15254    25030272                                      ...............T...A.A...  25030248
15254    23905725                               ....A.T..TT..........ATCC...A...  23905756
15254    21827778                                      ....C..............CAA.G.  21827802
15254    30117046                                      ....C.............G..A...  30117022
15254    32381781                                         ...............G.AA...  32381802
15254    6361018                                          ...T.......A.C.TA.T..A  6361039
15254    10174587                                     ...T......G..T...A.GA.A...  10174562
15254    20516901                                          .................A...  20516921
15254    26396059                                        .............T....T....  26396037
15254    28708813                                        ...T...........A.AAA...  28708791
15254    41640237                                       ............G...A...A...  41640260
15254    35964112                                       ...........T.AT.....A...  35964135
15254    30715104                                        ..........TG.G...A.A..T  30715082
15254    23973300                                        ..C..........T.....A.G.  23973278
15254    34797388                                         ...T.............TA...  34797409
15254    45322                                           ........C.G......CAA..T  45300
15254    1080123                                          ..T......G..G.....A...  1080102
15254    35919802                                      ....C....A..T..TGA...A...  35919826
15254    8636436                                         ...................A...  8636458
15254    12220588                                         ..T.........T....AA..A  12220609
15254    10023195                                        ...........CA......A..T  10023173
15254    28492622                                         .......C.....A....A...  28492643
15254    7678177                                          ..................A...  7678156
15254    3562641                                          ..................A...  3562620
15254    23769551                                        ...T...G..T............  23769573
15254    12048409                                          ............G..A.A..A  12048389
15254    37507199                                         ................C.....  37507220
15254    11238119                                          ..........A......A...  11238099
15254    39915675                                         ..................A...  39915696
15254    29810547                                         .............A...AA...  29810568
15254    373826                                              ...............A...  373808
15254    37914681                                          ........T...G..A.A...  37914661
15254    38240525                                         ..T............G..A...  38240504
15254    40829954                                         ............C...T.A..T  40829975
15254    20026465                                          ...............ATA..G  20026445
15254    36148077                                     ...T.C................A...  36148052
15254    20901912                                         .......GCT.......AA..T  20901891
15254    40032571                             ...A..A.T....C.........A......A...  40032604
15254    36331106                             ...A..A.T............T.AT...A.A...  36331073
15254    1049774                                            ................A...  1049755
15254    1213313                                       ....C...............AA...  1213289
15254    23658806                             ...A..A......C.......A........A...  23658773
15254    25701237                                           ...........CA...A...  25701256
15254    27231266                                          ..........A...G.AA...  27231246
15254    41778454                                         .............A....A...  41778475
15254    42820218                                          ....G............A...  42820238
15254    2282732                                           .................A...  2282712
15254    2656087                                            .......T..G.........  2656068
15254    25309379                                      ........C...........AA...  25309355
15254    39945375                                          ......G...A...G.A....  39945395
15254    12752096                                           ..........T.....A...  12752115
15254    25382256                                      ....-.......A..C.....A...  25382279
15254    32689170                             ......A.T.A..-...C............A...  32689138
15254    811454                                            ........T....A...A..T  811474
15254    19951000                                           ................A...  19950981
15254    9943221                                            .........A...G.AA...  9943240
15254    11558667                                           .....A....T.....A...  11558686
15254    21693054                                            ...............A..T  21693072
15254    25192062                                            .......T.....A.A..T  25192044
15254    37080035                                           .........AT.....A..T  37080016
15254    25858                                              ......G.....A...A...  25839
15254    13713699                                           ....G...........A...  13713680
15254    32629869                                           ......G...T....CA..T  32629888
15254    1652320                                            .........AT.....A...  1652339
15254    12189290                                      ....CT........AC.....A...  12189266
15254    37444667                                      ...A..........A....A.A...  37444691
15254    37212449                                          ...........C...A.A..G  37212429
15254    1267902                                             ...............A...  1267920
15254    23714964                                           ................A...  23714983
15254    4652170                                            .....G.T......AAA...  4652151
15254    39131340                               ......GG...CTG......T.T.....A...  39131309
15254    40826519                          ..T...A..A.T....C................A...  40826482
                                                              \                 
                                                              |                 
                                                              C
15254    31944176                                            ......T..C.....A...  31944158
15254    8599304                                               .......T.........  8599288
15254    20748835                                             ..........A...A...  20748818
15254    20645236                                           .............GA.A...  20645217
15254    26713585                                            ...........C.A.A...  26713603
15254    36145509                                             ..............A.C.  36145492
15254    20933876                                            ......TG...A...T...  20933894
15254    2163857                              ...C...C.T..............T.....A...  2163891
                                                          \                     
                                                          |                     
                                                          T
15254    4765160                                  .......TT..........TT.....T...  4765131
15254    10532370                                         ...C............A.A...  10532391
15254    7632129                                             ......T......AA..G.  7632111
15254    36363862                                          .................A...  36363842
15254    42049263                                           ..C............AA...  42049282
15254    3013612                                        .........C..........AT.T  3013636
                                                            \                   
                                                            |                   
                                                            A
15254    9571001                                               ...........A.A...  9570985
15254    13202648                                              ....T.TG.....A...  13202664
15254    34517076                                                ........GT.A...  34517062
15254    34882602                                                ..T............  34882588
15254    23769302                             ...A..A.T....C.....C.G..T.....A...  23769269
15254    24652272                                    .........C.....C...A...A..G  24652298
15254    39755001                              ..A..A.T....C................A...  39755033
15254    25803856                               ....A.T....C.......T..T...A.A...  25803888
                                                                  \             
                                                                  |             
                                                                  T
15254    22091451                                     ...............A.AT...A.T.  22091481
                                                           \       \            
                                                           |       |            
                                                          CT     AAA
15254    30524364                                     ..A..............A....A...  30524389
15254    11402617                             ...A..A..T..TC..........C.....A...  11402584
15254    12087532                                      ..A........T....A....A...  12087557
                                                                   \            
                                                                   |            
                                                                   T
15254    12467061                          ..T......A.T..T.A.....-.T........A..T  12467096
15254    32904199                                           ...............AA...  32904218
15254    20698143                                      ....C.....C....T.....A...  20698167
15254    25611160                                         ...........C......A...  25611181
15254    13027869                                          ..........AG.TT..A..G  13027889
15254    16850470                         ...T...A..A.T...TG.........AT..G.AA...  16850433
15254    37703786                                         ............G.AGA.....  37703807
15254    20131776                                     .....C............A...-...  20131800
15254    9735013                                              ....G.............  9734996
15254    37830643                                       .....T..............A...  37830620
15254    30614522                                       ....T......T........A...  30614499
15254    28388870                                        ......C....C..A...TA...  28388848
15254    23963913                                       ...........T.TT..GA.A...  23963890
15254    40051169                          ..T...A..A.T....C................A...  40051133
15254    9310779                           ..T........T....A..........G.....A...  9310743
15254    29017200                          ...A..A..A.T..T.....A............A...  29017164
15254    8936010                           ......A..A.T..T.C..........C.....A...  8936046
15254    23804395                                        ...................T...  23804373
15254    612329                            ..T......A.T..A.CT...............A...  612293
15254    22542249                          ..T...A..A.T..T.C.......T..T.........  22542285
15254    25263245                          ..T...A..A.T..T.C...............AA...  25263209
15254    27475095                          ....T.A..A.A....C..G.......T.....A...  27475059
15254    32715199                          ..T...A..A.T...T........T..TA....A...  32715235
15254    32871801                          ..T...C..A.T...TC..............A.A...  32871765
15254    37343124                          ..T...A..A.T............A......A.A...  37343088
15254    37609048                                         .................AA...  37609027
15254    40961803                          ..T...A..A.T...TC.......T........A...  40961767
15254    38887209                                        ........AC..-..A...A...  38887188
15254    1615324                           ..T...A..A.T..T.........TG.......C..T  1615288
15254    9826994                                        ..T.................A...  9827017
15254    21479614                          ..T...A..A.TC..............T.....A...  21479650
15254    42431120                          ..T...A..A.T................GA...A..T  42431084
15254    9493698                           ..T...A..A.T....C...............AA...  9493734
15254    18775118                                        ...A...G.G.......A.A...  18775096
15254    33814653                                        ............A....T.CC..  33814631
15254    36290258                          ..T...A..A.T....C...........AA.A.A...  36290294
15254    26140631                          ..T...A..A.T..A.C.T..A...........A..T  26140595
15254    33472269                          ..T...A..A.T....C..........G.T...A...  33472233
15254    38462309                          ..T...C..A.A.C...................A..G  38462345
15254    13948037                          ....T.A..A.T..T............T.A..AT...  13948001
15254    42510773                                        ...T...........T...A...  42510751
15254    20399272                             ...A..A.T........A............A...  20399305
15254    34477615                                         ..................A...  34477594
15254    39022935                           .....T..A....T..T.....GA...CA...A...  39022900
15254    5091813                               .....G.T....C......G.........A...  5091781
15254    12660678                             ...T..A.T....C..........T.....A...  12660711
15254    3861542                              ...C..G.T....C................A...  3861575
15254    7765644                                           ......A...C......A...  7765624
15254    13555432                             ......A....TT.............A...A...  13555465
15254    29927465                            ....A..A.T..T................A.A...  29927431
15254    34344901                            ....A..A.T....C................A...  34344867
15254    32831656                             ...A..A.G...TC..........T.....A..T  32831623
15254    36479683                            ....A..A.T...TC..............A.A...  36479649
15254    13241825                            ....A..A.T....C.......G.......AA...  13241791
15254    32928776                               ....A.T....C.C.....T..T..T..A..T  32928809
                                                                           \    
                                                                           |    
                                                                          AA
15254    3037092                              ...T..A.T..T.C.........C......A..T  3037059
15254    32522950                                          .......CT.......AA...  32522930
15254    26538958                            ....A..A.T....C.........AT.........  26538992
15254    21709078                             ...A..A.T....C..........T.....A...  21709045
15254    32653851                             ...A....T.................C...A...  32653818
15254    33278175                             ...A..A.T....C................A...  33278208
15254    297382                               ...A....T....A..........T.....A...  297349
15254    24971828                             ...A..A.................C.....A...  24971861
15254    30086213                             ...A..A.T....C..........T.....AC..  30086180
15254    34179897                             ...A..A.T....C................A...  34179864
15254    40280354                             ...A..A.T....C..........C.....A...  40280387
15254    41210871                             ...A..A.T....C.......T........A...  41210838
15254    610063                               ...A..A.T...AC...............AA...  610096
15254    8066576                              ...A..A.T....C................A.T.  8066543
15254    9506360                              ...A..A.T.G..C..........T.........  9506327
15254    30389613                             ...A..A.T....................AA...  30389646
15254    30949801                             ...A..A.T............T......A.A...  30949834
15254    34029174                             ...A..A.G...............T.....A...  34029207
15254    35377730                             ...A..G.T..T.C.....C..........A...  35377763
15254    35553625                             ...A..A.T....C..........C.....A...  35553592
15254    39696485                             ...A..A.......T.............A.A...  39696518
15254    40356283                             ...A..A.T..AT........T........A...  40356250
15254    464530                               ...A..A.T....CT...............A...  464563
15254    13278704                             ...A..A.T...............T.....A...  13278671
15254    21246912                             .....CA.T..T.C..........T..T..A...  21246879
15254    25718243                               ....A.T.....................A...  25718274
15254    29891405                             ...A..A.T............A.AC.....A...  29891372
15254    29929791                             ......A.T....C................A..G  29929824
15254    35388595                          ..T....G.A.T....C................A...  35388559
15254    37151967                             ...A..A......CT...............A...  37151934
15254    38837243                             ...A..G.T.......C.....CT..........  38837210
15254    2280172                              ......A.T....C..........T..GA.A.T.  2280139
15254    8461248                              ...A..A.T...TC............A...A...  8461215
15254    9328955                              ...A..A.T.....T.........T....AA...  9328922
15254    11989844                             ...A..A.T....C......TA.........G..  11989877
15254    13618042                             ...A..A.T....C.......T.T....A.A...  13618075
15254    13816233                             ......CAT.....T.........T.....A...  13816200
15254    18135007                             ...A..A.T...TC........T.T....CA...  18134974
15254    19382780                             ...A..A.T....A..........G.....A...  19382813
15254    24787762                             ...A..A......C..............A.A...  24787729
15254    26126366                             ...A..A.T...................A.A.G.  26126333
15254    30225931                             ......A.AT...C......C.........AG..  30225898
15254    39455325                             ...A..A.T.............T.G.....A..T  39455358
15254    41327711                             ......A.T..........C.T........A...  41327744
15254    41888585                             ...A..A.T..T..................A...  41888618
15254    9912376                              ...A..A.T...TC................A...  9912343
15254    561276                               ...A..A.T...TC....C...........A...  561309
15254    1825672                              ...A..A.T............T..T.....A...  1825705
15254    2158792                              .....GG.T..T............T..G..A...  2158759
15254    7511247                              ...A..A.T...............T.....A...  7511214
15254    18686217                             ...A..A.T........A....C.T.....A...  18686184
15254    19358660                             ......A.T..T.C..........T...TTA...  19358693
15254    23146864                             ...A..A.T....CA......TG..A....A...  23146831
15254    24460901                             ...A..G.T.....T...........A...AG..  24460868
15254    33800328                             ...A..A.T....................AA...  33800295
15254    39238472                             ...A..A.T....C.......T..T.....A...  39238439
15254    40955426                             ...A..A.A....C.G.......CT.....A.G.  40955459
15254    885101                               ...A..G.T..................GA.A...  885134
15254    7689537                              ...A..G.T...TC.............G..A...  7689504
15254    11116651                             ...A..A.T....C................A...  11116684
15254    12433940                          ..T...A..A.T....C.....G...AT.....A..T  12433976
15254    20077718                             ...A....T..T.C...............CA..A  20077751
15254    20390761                             ...A..A.T............T....A...A...  20390728
15254    28589319                             ...A..A.T..T.C.C.....T....T...A..T  28589352
15254    30901135                             ...A..G.T...AC.....CC..C.....AA...  30901102
15254    42580256                             .....CA.T....C..C...........A.....  42580223
15254    9557741                              ...A..A.T...AC...A......T...T.A...  9557708
15254    10200146                                                        ..T...T  10200152
15254    13719400                             ......A.T..TTC.............G.AA...  13719433
15254    23113197                             ...A..A.G..T.............A....A...  23113164
15254    28824796                             ...A..A.T.....T.CC................  28824763
15254    33965623                             ......A.T..T.C................A...  33965590
15254    33994181                             ......A.T..TTC..........T.C.A.A...  33994148
15254    16452586                             ...A..A.T..TT........A..T.....A...  16452553
15254    26937899                             ......ACT...AC.....G.T..T...A.A...  26937866
15254    27454275                             ......A.T..............AT..T..A..G  27454308
15254    36441565                             ...A..A.T....C............A...A...  36441532
15254    39424999                             ...A..A.T..........G...A...T..A...  39425032
15254    41837559                             ...A..A.G....CG........TT.....A..T  41837592
15254    787281                                .....A.T....C................A...  787313
15254    22369042                              ..A..A.T...................A.A...  22369074
15254    39611728                              .....A......CT.....G...T.....A..T  39611760
15254    29706507                              ..A..A.T...................A.A...  29706475
15254    24499655                              ..A..G.T....A.TC.............A...  24499687
15254    2379238                               ..C..A.T....C............A...A...  2379270
15254    29862908                              ..A..A.T..T.C.....A....T.....A...  29862876
15254    11577722                              ..A..A.T....C................A...  11577690
15254    19709727                              ..A..A.T....C............A.A....A  19709759
15254    31620778                              ..T..A.T...TC.......T........A...  31620746
15254    32102207                              ..A..G.T....C....A.....T.....A..T  32102175
15254    37419806                              ..A..A.T.....T.............T.A...  37419838
15254    2227360                               ..A..A.T...TC..A.G..T..T.....A.C.  2227392
15254    9931953                               ..A..A.T...TC.....C....T.....A..T  9931985
15254    19001686                              ..A....T..T.........T......A.C..G  19001718
15254    21322233                              ....GA.T.....T.C.......TG....A...  21322201
15254    33684459                              ..A..A.T....CT...............A...  33684427
15254    1926457                                 ....A...T.C.........A..A...A...  1926427
15254    19390082                                     ....TC.........T......-...  19390058
15254    29923872                              ..A..A.T....C.G..............A.C.  29923840
15254    36106026                              .......T....CTG...C...C......A...  36105994
15254    41353117                              ..A..A.T..............CT..G..A...  41353085
15254    12128808                               ......T....C..........T.....A...  12128839
15254    12172840                                       ...C.............GA.A...  12172863
15254    36212786                             ......A.T....C...C............A...  36212819
15254    29249375                               ....A.T..............TT.....AG..  29249406
15254    30982225                               ....A.T..........C......A...A...  30982194
15254    31699534                              ..A..A.T..A............T.....A...  31699566
15254    41993545                               ....A.T..A............T.....A...  41993514
15254    6868316                                ....A.T....C.G..............A...  6868285
15254    24671951                             ...A..A.T....C................A...  24671918
15254    35465708                             ...A..A.T..A.C................A...  35465675
15254    37345658                         ..........A.T..T.C................A...  37345618
                                                \                               
                                                |                               
                                              ATG
15254    24626520                                      ....C...C..........-....T  24626497
15254    1603642                               ..A..A.T....A...........A....A...  1603674
15254    7718672                                ....A.T............A.AT..G..A...  7718703
15254    11737518                               ....A.T...........G........AA...  11737549
15254    18358209                                      ............T..G....AA...  18358233
15254    29851355                             ...A..A.A.G..C..C.......T.....A...  29851388
15254    30880925                             ...A..A.G...T...........T.....A...  30880892
15254    32351193                              ..A..A.A....CT...............AT..  32351161
15254    32909227                               ....A.TG...C..........T.....AG..  32909258
15254    40391714                             ...A..A.T....C.........A.....AA..T  40391747
15254    7918004                                              ..G..T....T...A...  7917987
15254    10404508                               ....A.T....C.......A.A.....AA..T  10404477
15254    12430693                             ...A..A.T..T..TG.....T.AT.....A...  12430660
15254    13851492                                            .............-.....  13851509
15254    21241885                               ....A..G...........A..T.....A.C.  21241916
15254    22640404                          ..T......AC.....C..........T.....AC.T  22640368
15254    26073525                               ....A.T.....T.........T...A.A.TT  26073556
15254    26187772                                                          .....  26187776
15254    27655399                             ...A..A.T...TC.......TG.T.....A...  27655432
15254    33854797                             ...A..A.A..............TT..G..A...  33854830
15254    387122                            ..T...A..A.T....CT......T....A.AAA...  387158
15254    8761127                                ....A.T.....................A...  8761158
15254    31080076                             ...A..A...C...................A...  31080109
15254    1641968                                  ..A......C................A...  1641939
15254    20724801                              ..A..A.T....CT.........G.....A...  20724833
15254    37076742                             ...A..G.T..T...........A..A...A...  37076775
15254    1763217                              ...A..A....TTC..............A.A..G  1763250
15254    24849827                              ..A..A.T....A............A...A...  24849795
15254    38176256                              ..T..A.T...TC...........G..A.A..T  38176224
15254    13829242                              ..A..A....T.C..A.............A..A  13829274
15254    19448189                              ..A..A.T....C.....C..T.T.....A...  19448221
15254    29612234                              .....A.T....C.T.C......T....AA...  29612202
15254    33829618                              ..A..A.T...T........T.....G..A.T.  33829586
15254    37461176                              ..A..A.T....C..C....T........A...  37461144
15254    5001690                              ......A.T...T...A...GT..T.....A...  5001723
15254    24925624                             ......A.T...T..........A..T.A.A...  24925591
15254    42398628                                            ......T.....T.T....  42398646
15254    3840437                                  ....A.....A.....T.........A...  3840466
15254    12734242                                 ....T............T..T.....A...  12734271
15254    21688952                                 .....CAA..................A...  21688923
15254    32148251                             ...A..A.T.................A...A...  32148284
15254    36282114                               ....A.T..............TT.....A...  36282083
15254    14688215                                 ..A................A......A...  14688186
15254    32328657                                 ..A......C.....C.T..T.....A...  32328686
15254    35691633                                 ....T....C..........T...A.A...  35691604
15254    4927448                                             ...............-...  4927431
15254    20388595                                         .............A....-.G.  20388615
15254    21956572                               ..C...T..T.C................A...  21956541
15254    38378814                                         ..................-...  38378834
15254    35131613                                 ..A..............T.C.....AA...  35131642
15254    13214367                                 ..A...C...........T.T.....T...  13214338
15254    34665865                             ...A..A.T...............C...A.A...  34665898
15254    39972587                                 .....CAG...........T.C..T.A...  39972616
15254    33879691                                         ............G.....A.C.  33879670
15254    35994843                              ..A..A.A....CA.........T....TT...  35994811
15254    38224950                                         ..............A...A...  38224929
15254    21529591                          ......A..G.T..............AT.....A...  21529555
15254    27383865                             ...A..A.T....C................A...  27383832
15254    32552109                                  ...T.........A.....T.....A...  32552081
15254    17140168                             ......A.T....C..............A.A...  17140201
15254    30087500                                       ...........A.......---..  30087480
15254    30089106                                       ...C.......T..T.....-...  30089128
15254    6056633                                       ..A................AA....  6056609
15254    6886286                                 ...A.T...TC.T.....T............  6886256
15254    37497489                             ...A..A.T....G...C......T.....A...  37497522
15254    1468382                                  ..A.....T...............A.....  1468411
15254    2724541                              ...A..G.T.....T............G..A...  2724574
15254    27656892                           ....-...A.T....C..............A.AT..  27656858
15254    32943674                                        ..C.......A...CA..C-.GT  32943695
15254    1569846                              ...A..A.T...TC........T..G..A.A...  1569879
15254    25249532                             ...A..A.T....C....GC...TT....CA...  25249565
15254    37118249                                   ...............T..T.....A...  37118276
15254    26470472                          ..T...A....T....C..............A.A...  26470435
                                                    \                           
                                                    |                           
                                                    A
15254    7060297                                        ......C.........A...C...  7060273
                                                                               \
                                                                               |
                                                                               A
15254    9531227                                            ................A..T  9531246
15254    34058018                        ...G....A....T....C................A..G  34057979
                                                    \                           
                                                    |                           
                                                    A
15254    41259167                                 ..A.....TC.......T......A.A...  41259138
15254    8687048                               .....A.T...TCT...............A...  8687016
15254    36368023                                             .......A.....A...A  36368005
                                                                              \ 
                                                                              | 
                                                                              C
15254    8866729                             ....A..A.T....C..C.............AT..  8866763
15254    43740989                                           ...C......T.....A...  43741008
15254    32127143                                   ..A..T.C......C.....A...A..T  32127170
15254    24483719                              ..A....T.C..C............A...A..T  24483751
15254    8677903                                     ............A.T........A...  8677877
15254    40788004                                        ...............T...A..T  40787982
15254    14287879                                    ......C...........A....A...  14287853
15254    39161624                                 ..A......CT.A..C..........A...  39161653
15254    4968246                                          ..................A...  4968225
15254    21367323                                    ......C................A...  21367349
15254    24141695                             ...A..A.T...........GA....A.A.A...  24141662
15254    38382411                                    .....T..........T......A...  38382385
15254    5142278                                ....C.T..T.C................A..A  5142309
15254    12816760                                    ...G..C........T....CA.A...  12816734
15254    24013175                                    ....T.C.......T........A...  24013201
15254    26972706                                      ....C..A...G..A......A...  26972730
15254    28849819                                    ...C..C...C.A....T....AA...  28849793
15254    31226878                                            .............A.A...  31226860
15254    31716578                               ....A.T.....A.....C.G.....A.A...  31716547
15254    38686819                                    ...A..C................AC..  38686845
15254    5066910                                     ....T.............G....AG..  5066936
15254    9502937                              ...A..A.T....C............A...A...  9502970
15254    34658741                                       ....-.........G.C...A...  34658719
15254    37785481                                      ..T..T...............A...  37785505
15254    42350605                                    ..............T..G.....A.T.  42350631
15254    18824429                             ......A.T...TC......G.......A.A...  18824396
15254    35573360                             ......C.T..T.C............A...A...  35573393
15254    37497765                          ..T......A.T...............T.....A...  37497729
15254    4640949                                       ....C................A...  4640973
15254    14773297                                      ...............T.A.A.A...  14773273
15254    30985494                              ..A..A.T....C..............A.A...  30985462
15254    33612801                                      ...T........T........A..A  33612825
15254    38898826                                      ...T........TG.T...A.A..T  38898850
15254    10570901                                      ....C................A..T  10570925
15254    1908033                                          ................A.A...  1908012
15254    18496529                                   ..T..T............T....TA...  18496502
15254    29824687                         ...T...A..A.T............G..T.....A...  29824724
15254    2779805                               ..A..A.T....CT...............A...  2779773
15254    9533772                                          .................AA...  9533751
15254    29308032                                      ....C........TAT.....A.G.  29308056
15254    36572792                                      ....C................A...  36572816
15254    34420863                                      .....A...............A...  34420887
15254    37968301                                   ..T.................A...A...  37968328
15254    12313229                          .......G.G.T.....................A...  12313193
15254    852006                                        .....T..G......T.........  852030
15254    8097141                                       ...........G.........A...  8097165
15254    13953308                                      ....C................A.G.  13953332
15254    19735070                                      ...T.T...............A...  19735046
15254    23003466                                      ....C..........T.....A...  23003442
15254    23484287                                      ....C................A...  23484263
15254    25501044                                      .....................A..T  25501020
15254    27318908                                      ....C..........T.....A...  27318932
15254    27855027                                      ...............T.....A...  27855051
15254    28727954                                      .......C......A.....AA...  28727978
15254    29873886                                      ....C............A...A...  29873862
15254    36059293                                      ....A......C...G.....A...  36059269
15254    36311447                                      ....C.......T..T.....A...  36311471
15254    36510294                                      .....................A..T  36510270
15254    41189897                                      ..T.........T........A...  41189921
15254    1485426                              ...A..A.T....C.......T........A...  1485393
15254    3693556                                       ............T..T.....A...  3693532
15254    4038537                                       ......C.......A......A...  4038561
15254    10285331                                          ...C...G........AA...  10285351
15254    13716666                                      ....CT......T..T...A.A...  13716642
15254    23537231                                 ..C.....................A.A...  23537202
15254    29180398                                      ....C................A...  29180422
15254    30420779                                      ....CT.........T.A...A...  30420755
15254    33043926                                      ....A..........T.C...A.G.  33043902
15254    38867365                                      ....C....C....A......A...  38867341
15254    39996722                                        ...........T.......T...  39996700
15254    42978731                                      ............T........A...  42978707
15254    38226339                                         ..A......T..T.A...A...  38226360
15254    7309320                                       ..T.................CA...  7309296
15254    15602421                                      ....C.C...........G..A...  15602397
15254    18655353                                      ....C.............G..A.T.  18655329
15254    19779182                                      ............TCC......A...  19779206
15254    29145740                                      ....C..C.G.........T.T..T  29145764
15254    30723428                                      ..G...T.......AT...A.A...  30723404
15254    37726542                                      ....C.............G..A...  37726566
15254    37824749                                      ....C.......T........T...  37824773
15254    2659897                                       .....T...............A...  2659873
15254    8160139                                               .............A...  8160123
15254    12571238                                      ..T..............A...A...  12571262
15254    15456319                                      ....C.........A....A.A...  15456295
15254    15681122                                       ..............T...A.A...  15681099
15254    17721778                                      ................A..C.AT..  17721754
15254    19852403                                          ......G......A...A...  19852423
15254    21280363                                      ............G.A...T..A...  21280339
15254    21875067                                      ..T..................A...  21875091
15254    27622595                                      ....CT.......T.G.....A..T  27622619
15254    29106463                                         .................--..-  29106481
15254    31348819                                      ...T........T..G...A.A...  31348843
15254    37221738                                      ....C...............AA...  37221714
15254    39268823                                       ...C.....G......C...A...  39268846
15254    40245608                                      ....CT...............AG.T  40245632
15254    27350295                                             ..............A...  27350312
15254    7137841                                       ...........GT..G....TA...  7137817
15254    8805733                                       ....C....A...........A...  8805709
15254    9491637                                       ....CA........TT.T...AG..  9491661
15254    9507383                                          ............T....---..  9507365
15254    9703768                                       ....C................A...  9703744
15254    10564479                                      ...........G...T.....A...  10564503
15254    14585904                                      ....C...........A..A.AC..  14585880
15254    14775867                                      ........A..TT.A......A..T  14775843
15254    22986584                                      ....GT..............AA...  22986608
15254    25807470                                      ...T.T...........A...A...  25807446
15254    27432701                                      ....C......G..AC....TA...  27432725
15254    31007729                                      ............T.A....T.A..T  31007705
15254    31904697                                      ..T..T...............A...  31904673
15254    5850799                                       ....C.....A.......G..A...  5850823
15254    30196692                                      ....CT........T.A...AA...  30196668
15254    35429747                                      ............AG...A.A.A...  35429723
15254    37277445                                      ....A..............A.A.T.  37277469
15254    1213154                                       .......C............AA...  1213130
15254    34503334                                       .......A............A...  34503357
15254    37052421                                       ...C..........T.....A...  37052398
15254    14565327                                       ....A...........T...A..T  14565350
15254    8858537                                       ..............A....A.A...  8858561
15254    33131655                                      .................A...A...  33131679
15254    31082875                             ........T....C....A..........AA...  31082841
                                                        \                       
                                                        |                       
                                                        A
15254    10167100                                        ............A.....AA...  10167078
15254    20638612                                        ...T......T......A.A...  20638634
15254    1635901                                        ...C..........T.........  1635878
15254    22097573                                       ...C.......T..C.....A...  22097550
15254    23265739                                       .........G....G.....A...  23265762
15254    24475399                                       ...........T..G...TAA...  24475422
15254    14780047                                       ..A...........G.A..AA...  14780024
15254    18482208                                        ...................A.G.  18482186
15254    28369973                          ..T...A..A.T...............T.....A...  28369937
15254    35797899                          ..T...A..A.T....C................A...  35797935
15254    37046463                                     ..C...............T..AA...  37046488
15254    40680544                                ...A.T.A.....C....T.A.G..A.A...  40680514
15254    42742083                                        .....C.......G.....C...  42742061
15254    43047905                                       ...C.......T......A.A...  43047882
15254    12363707                                              ..C..........C...  12363691
15254    8688227                                        ...C..C.......T...A.A.G.  8688250
15254    19051644                                 ..A...C..AT..........A....A...  19051615
15254    21814255                                      ....CT........C....A.A...  21814279
15254    22207907                                         ....C...........A.A...  22207928
15254    25404600                             ...A..G....T.C............C...A...  25404566
                                                                              \ 
                                                                              | 
                                                                              T
15254    7480789                                        ...C.....C.G.......AA...  7480812
15254    12675702                                       ...C....A...........A...  12675725
15254    18559575                                        ..A................A..G  18559553
15254    18954153                                       .....T............AAA..A  18954130
15254    23238022                                       ...........G...A....A.G.  23238045
15254    29911236                                        ..C...C...T..T.T.A.A..T  29911214
15254    33660906                                       ...C...........CA..TA...  33660929
15254    33735359                                       .......C........A...A...  33735336
15254    33991377                                           ...........G....A...  33991358
15254    37752926                                       ....G......T....A.A.A...  37752903
15254    26887263                                          ..........A......A...  26887283
15254    2878753                                         ..C...............AA...  2878775
15254    8519262                                  ..A......C................A...  8519233
15254    26293815                                         .........T........A...  26293836
15254    36973601                             ....A.A.T....C................A...  36973634
15254    2099024                                       .....G...........A...A...  2099000
15254    3101984                                       .....................A..T  3101960
15254    3321005                                       ...T...........C.....A..T  3321029
15254    19542765                                       ...C................A...  19542788
15254    19728625                                        ..C..........T.....A...  19728647
15254    20795752                                      ..A..................A..T  20795776
15254    22975205                                        .............T.A...A...  22975183
15254    23158113                                        ............AG.....A...  23158091
15254    23833221                                        ..................AA...  23833199
15254    32082033                                        ..................CA...  32082055
15254    7529441                                       ..............A......A...  7529465
15254    10355580                                      .........AG..........A...  10355556
15254    12551389                                        ..C................A...  12551411
15254    14701893                                        ........C.TG.G.........  14701915
15254    38866128                                        ..C......G.........A...  38866150
15254    40526936                                      ......T..........A...A..T  40526912
15254    40732676                                      ..A.............A....A...  40732700
15254    2161278                                       ..T..............A.A.A...  2161302
15254    2728027                                         ...A....C..........A...  2728049
15254    20998730                                      ....C...A...T........AT..  20998706
15254    21154504                                        ............AT...A.A...  21154482
15254    21848468                                 ..A...A...T....C......A...A..T  21848497
15254    31152471                                      .....A......T..T..GA.A..T  31152495
15254    13520515                                 .....CAA.........T..-----.A...  13520491
15254    19579176                                        ...................AG.T  19579154
15254    2251345                                           .................A...  2251365
15254    7274465                                         ..C.......TG.T...A.A..G  7274443
15254    12970960                                      ..A..T........A.GA.......  12970936
15254    16577607                                      ....CA......T.AGC....A..A  16577583
15254    23989576                                      ....C...........CA...A...  23989600
15254    31611367                                        ....TC...........A.A...  31611345
15254    33573711                                        .......C..T......AAA..T  33573689
15254    39764829                                        ..C.......T..CA.G..A..G  39764807
15254    39800170                                        ..C.....CC...T...A.A...  39800192
15254    41123262                                        ...A.....C..A......A...  41123284
15254    5034973                                         ..............G....A...  5034951
15254    36728584                                     ....TG...........A..A.....  36728609
15254    32762362                                         ....C.............A...  32762383
15254    37343363                                         ..T..........G....A...  37343342
15254    10814259                                         ...........A......A...  10814238
15254    13223860                                         ..................A...  13223839
15254    25647297                                         ..................A...  25647276
15254    26809843                                         ..............A...A...  26809864
15254    32556695                                         ............G.....A...  32556716
15254    7271696                                          ..................A...  7271717
15254    36136611                                        ...................AG..  36136589
15254    15334569                                         ..G...............A...  15334590
15254    26853731                                           .......T..T.A...A...  26853750
15254    30193524                                      ...T...........C.A...A...  30193548
15254    30287144                                         ..................A...  30287123
15254    42352516                                         ........G.........A...  42352537
15254    22188750                                         ..T...............A...  22188729
15254    40240098                                         .................AA...  40240119
15254    11126443                                    ......CT...............A...  11126469
15254    12256619                                       ........C..T......A.....  12256596
15254    13013444                                           ......GT........A.C.  13013425
15254    13848531                                          ................AA...  13848551
15254    14910513                                       ....T...........A..AA...  14910536
15254    22228610                                      ..G.........T..T.....A...  22228586
15254    23740896                                         ..............A...A...  23740875
15254    24268473                                         ........G.........A...  24268494
15254    24531107                                         .........T..T....AA...  24531086
15254    24784265                                         ............T..T..A...  24784286
15254    25784961                                         ..................A...  25784982
15254    38026298                                         ..................A...  38026319
15254    2339362                                          ................A.A...  2339383
15254    4382740                                       ..T...........AG.....A...  4382716
15254    8344336                                         ..C..........T.....A..A  8344314
15254    24267194                                         ............T.....A...  24267173
15254    32930333                                         .........T........A..T  32930312
15254    38662488                                       ....................A...  38662465
15254    42246364                                         ....C.............A...  42246385
15254    23490041                                      ................A....A...  23490017
15254    3100459                                     ...G..............A...AA...  3100433
15254    4061937                                          ................T.A...  4061916
15254    9607267                                        ....TG.....T..GGA.A.A...  9607244
15254    10632514                                      ................GA.A.A...  10632490
15254    22308368                                         ................T.A...  22308389
15254    23447007                                         .........T.......AA...  23446986
15254    24975439                                         ...C......G..A....A...  24975460
15254    27609963                                      ....CT...........C..AA...  27609939
15254    30185607                                         .........G.A.G...AA...  30185586
15254    30972254                                         ..................A...  30972233
15254    1456850                                        ..........CTGTT.A...A...  1456873
15254    4330038                                          ...........AG.....A...  4330059
15254    20978476                                      ....C.......T...GA..AA...  20978452
15254    41151272                             ...A..A.T....C.............TC.A..T  41151305
15254    3722949                                         .........G.......A.A..T  3722927
15254    9872751                                            ................-...  9872733
15254    2802326                                            ......G..T......A...  2802307
15254    8055463                                           ...C..G..........A...  8055443
15254    26787983                                 .....CAG....C...C.........A...  26787954
15254    33697215                                       .............A......A...  33697238
15254    41557450                                         ........G.........A...  41557471
15254    8049414                                           .................A...  8049394
15254    11384505                             ...A..A.T................A....A..T  11384538
15254    20049253                                           .........C....A.A...  20049234
15254    20316270                                      ....C....................  20316294
15254    23864837                                        .....C...........A.A...  23864859
15254    30171288                                          ........TT...T...A...  30171308
15254    32491639                             ...A..A.T....C................A...  32491606
15254    36178741                                        ..A.............T..A...  36178763
15254    550546                                         ..T...............A.A..A  550569
15254    9167683                              ......A.T.....T..............AA.T.  9167716
15254    9403859                                      ..C............A......A...  9403834
15254    10672587                                        ....C.....T....A...A...  10672565
15254    11148967                                        ...A............T..A...  11148945
15254    18547447                              ..A..A.T..G.............A....A...  18547479
15254    20210112                                          .................A...  20210132
15254    20409914                                         ..................A...  20409893
15254    20426742                             ......---............T........A...  20426712
15254    27924495                                        ..A................AT..  27924473
15254    30729464                                           ................A...  30729483
15254    36748076                                        ...............A...A...  36748054
15254    25328386                                          .........TA......A.G.  25328366
15254    23396434                                          ....A...T......---...  23396451
15254    38596491                                         ..........C.....T.A...  38596512
15254    422951                                          ...................A...  422929
15254    8076569                                           .......G.....A...A...  8076589
15254    9654825                                            .......TG.T.....TT..  9654806
15254    10128389                             ...A..A.T...AA................A...  10128356
15254    12222836                                         ...........C......A..G  12222815
15254    14417052                                           .......T.C......A...  14417033
15254    17085012                                          ...............CAA...  17085032
15254    20951520                                 ..C..C.T...........C......A...  20951491
15254    23720604                                          .....C...C.......A...  23720624
15254    25246042                                      ....C..........T.....A...  25246066
15254    26055848                                         .........T....A.A.A...  26055827
15254    26151699                                          .................A...  26151719
15254    28012850                                          ................CA...  28012830
15254    34242415                                       ..T.................AG..  34242392
15254    34697284                                        ...........T.C.....A...  34697306
15254    36243319                             ......A..C.A............TA........  36243286
15254    37066429                                        ...................A...  37066451
15254    37117420                                   ..A...TC.......T..T.....A...  37117447
15254    39985574                                           ....A...........A...  39985593
15254    12815074                                        ..C.......T.A..........  12815096
15254    321446                                          ...................A...  321468
15254    20663373                             ...A..A.T....C.......T....A...A.T.  20663340
15254    23107627                             ...A..A.T.C.T.......T........AA...  23107660
15254    23127403                                        .................A.A...  23127381
15254    24538990                                       ...A...............AA..T  24539013
15254    30658815                                           .........A....A.A..T  30658796
15254    31455076                                          .................A...  31455056
15254    36196907                                     ..A.........T.....AGA.A...  36196932
15254    37431985                                       ..T...........G.....A...  37432008
15254    36962499                                         .................AA...  36962520
15254    3258990                              ...A.........A...............AA...  3258957
15254    9300162                                       .....................A..A  9300186
15254    21913825                                           ................A...  21913844
15254    36811468                                  ....C.T..................A...  36811496
15254    14750817                                      ...T.....G.T.........A...  14750841
15254    23160529                                          ..C.......C......A...  23160509
15254    3807107                              ...A..A.T....C......T...T.....A...  3807074
15254    10850031                                           .........C...GA.T...  10850012
15254    13555902                                        ...................A.G.  13555880
15254    23817692                             ......A.T.C..C................A...  23817725
15254    26381774                                           ..........T.....A...  26381755
15254    33529004                                            ......T....A...A..G  33529022
15254    33719634                             ......A.--...-..........T....AA...  33719664
15254    36846717                                           ...C............A...  36846736
15254    29017643                                         ................A.A...  29017622
15254    29840095                                           ............A...A...  29840076
15254    42018110                                        ...A.............A.A..T  42018132
15254    10029322                                           ..........T.........  10029341
15254    10271361                                           ................A...  10271380
15254    13087146                                         ............G.TTA.A..G  13087167
15254    17296682                                        .............T.....A...  17296704
15254    21991077                                       ........................  21991054
15254    25658320                                      ..T..................A...  25658344
15254    31334682                                           ...............AA...  31334701
15254    33355766                                            ...............C...  33355784
15254    34165909                                           ..............A.A...  34165928
15254    5971580                                            .............G..A...  5971599
15254    9158001                                          ..................A..T  9158022
15254    11596981                                             ..............A...  11596998
15254    30525591                                     .....-.........C.....AA.G.  30525615
15254    30623073                                         ................A.A...  30623052
15254    869147                                              .........CC....A...  869165
15254    2556811                                            ......G..T..C...A...  2556792
15254    4950874                                       .....T.....G.......A.A...  4950850
15254    7352315                                         ..G.........A......A...  7352293
15254    7649771                                          .........T........A..A  7649792
15254    12256864                                           .............TA.A...  12256845
15254    14484215                                        ...G...............A...  14484193
15254    18907502                                           ..C..A.T........A...  18907521
15254    20885507                                           ................T...  20885488
15254    22263911                              ..A..A.T....C................AC..  22263943
15254    23958490                                         ..T...............A..T  23958469
15254    25005115                                           .........TT.....A...  25005134
15254    26716554                                           ................A...  26716535
15254    33523971                                      ....C..............A.A...  33523947
15254    33776447                                           ................A...  33776428
15254    33979234                                           .......T.A..........  33979253
15254    35604943                                         ..................A.T.  35604964
15254    37224202                                         ..T...............A...  37224181
15254    39893195                                           ..........T........T  39893176
15254    9530935                              ...A..A.T...TC.........A.....TA...  9530968
15254    14011821                             ...A..A.T....C..........TC....A...  14011788
15254    18456328                                        ....G..............A...  18456306
15254    844491                                           ..................A...  844470
15254    927687                                             ..C....T..C.....A...  927706
15254    1892192                              ...A..A.T....-..............A.A..T  1892160
15254    2145559                                       ....C................C.TT  2145535
15254    2726809                                            ..........T.....A..T  2726790
15254    7762651                                            .........A......A...  7762632
15254    9080088                                        ..T..C..............A...  9080065
15254    9640595                                         ............A......A...  9640573
15254    11707289                                           ...........GA...A...  11707270
15254    22407818                             ...A.C..T..T............T.....C...  22407851
15254    22712430                              .....A.T..TA.A.....G........AA...  22712462
15254    37025549                                           .......T..TC....A...  37025530
15254    39023303                                      ..A............T.....A..T  39023327
15254    1601573                                            ..........T.A...A...  1601554
15254    3990723                                            ...C..T........AA...  3990742
15254    6723598                                            ..........T..CA.A..T  6723617
15254    8682400                                            ......C.......A.A...  8682419
15254    9114964                                            ................A...  9114983
15254    10119334                                           .......T.T....T.A...  10119315
15254    10725755                                           ................A...  10725774
15254    17796501                                        ...............A...A..T  17796523
15254    19596783                                        ...T.A....T....A...A..T  19596761
15254    22202236                                           ..........T.....A...  22202255
15254    24262223                                           ...G.G.........AAC..  24262242
15254    25288549                                           ..........GG....A..T  25288530
15254    25417104                                           ......C.....A...A...  25417085
15254    28916870                                         .........TT.......A...  28916849
15254    30128366                                           .....A....T.....A...  30128347
15254    32414818                             ...A..A.....TC......GT.C....TAA...  32414851
15254    33930777                                           .......T......A.A...  33930796
15254    34622076                                      ....C...........A..A.A...  34622100
15254    36080496                                           ......G.........A..T  36080477
15254    37173649                                             ....GT........T.GT  37173632
15254    39711019                                            ......T.A..A..A....  39711001
15254    41572947                                             .............AA..G  41572930
15254    43160443                                           .......T....A...AG..  43160424
15254    24915339                             ...A..A.G....-..........T.A..AA...  24915307
15254    32763906                                        ...............A.A.A...  32763928
15254    26908324                                         .........T..T.....A...  26908303
15254    23031065                                           ................A...  23031084
15254    36323713                                         ................A.A...  36323734
15254    12947430                                         ..................A...  12947451
15254    23905038                                         ..................A...  23905059
15254    405569                               ...A..A......C..........G.....A...  405536
15254    12351047                                          ........T......A.A...  12351027
15254    19235420                                ........T..T...............A...  19235453
                                                             \                  
                                                             |                  
                                                           CTA
15254    8815838                                        ...........T........A.C.  8815861
15254    10087946                                          ........T....A.A.A...  10087926
15254    20653927                             ...A..A.T....A................A...  20653960
15254    24532565                                         ...C..............A..T  24532544
15254    26710666                                            ...............A...  26710684
15254    31242390                                            ...............A...  31242372
15254    37617882                              ..A..A.T......T.......T......A...  37617914
15254    36109214                                         ..................A...  36109193
15254    762741                                ..T..A.T..T.C...........G..A.A...  762709
15254    13208170                             ........A....-..........C.....A...  13208203
                                                    \                           
                                                    |                           
                                                    A
15254    26764364                                       ....-......T....A...A...  26764342
15254    27105283                                      ....C.C..............A...  27105259
15254    31227141                                          ...........G.....C..G  31227121
15254    42832308                                         ...........A......A...  42832287
15254    903174                                           ...............G..A...  903153
15254    12413723                                             ..............A...  12413706
15254    14582969                                         .................AA...  14582990
15254    20462658                                             ..............A...  20462641
15254    21049341                                         ......................  21049362
15254    24816982                                       .............C..A...A...  24817005
15254    27331996                                       ....T..A............A...  27331973
15254    35420476                                         .........G..T.....A...  35420455
15254    41368461                                          .............A.A.A...  41368481
15254    41574111                                       ..................A.A...  41574134
15254    804866                                           ............G.A...A...  804887
15254    3874558                                      ....T.T...........T...A...  3874583
15254    8040254                                          ..................A...  8040233
15254    9148898                                         ..C.........A......A...  9148876
15254    9601658                               ..A..A.T....C................A.CG  9601626
15254    10271912                                            ...............A..T  10271894
15254    10719610                                         ........T..A......A...  10719631
15254    11564248                                          ...............A.A...  11564228
15254    13796491                                             ....TT........A..T  13796474
15254    17039373                                            ......TCA..T...A...  17039355
15254    19293586                                           ............A...A...  19293605
15254    20641845                                         .........T........A...  20641866
15254    23372091                                       ........G..T....A..TA...  23372068
15254    24120438                                         ...........T.A....A...  24120459
15254    31826296                                         ..................A...  31826275
15254    33496264                              .....A.T....C...........C....A...  33496231
                                                             \                  
                                                             |                  
                                                             C
15254    39746075                                            .............A.A...  39746057
15254    40131094                                            ....G...AT.....A...  40131112
15254    40800369                                         ....G.C...........A.T.  40800348
15254    7722543                                           ...............A.A...  7722523
15254    26132941                          ..T...A..A.T..T...........CT....AA..G  26132904
                                                             \                  
                                                             |                  
                                                             C
15254    20542106                             ...A..A.T...T...........T.T...A.T.  20542139
15254    29633786                                                ...........A...  29633800
15254    725246                                            .............A..TA...  725266
15254    3760625                                             ...............A...  3760643
15254    23284633                                            ....G...C.A....A...  23284651
15254    24496005                                            ...............A...  24496023
15254    26624484                                           ..........T.A...A...  26624465
15254    26969762                               .......-...--...............A...  26969790
15254    29820651                                          ...............ATC.C.  29820671
15254    33222037                             ......A.T...TC..........T...A.A...  33222004
15254    36044292                                          ...C.............A...  36044272
15254    36150006                                       ..T................AAT..  36149983
15254    38114387                                            ...............A...  38114405
15254    43382200                                          ......C........A.A...  43382180
15254    20935371                                 .....CAG.......-..........A...  20935343
15254    11372707                                         ...............GTAA...  11372686
15254    12799948                                         ...........AG.TT..A..G  12799969
15254    13715496                                          ..G......T.......A..A  13715476
15254    17893916                                           ..........G.A...A...  17893935
15254    18501145                                         ..................A...  18501166
15254    20879542                                     ...........A...A.A....A..T  20879567
15254    22266350                               ....G.T......CC....T....A...A...  22266319
15254    23188201                                          ..........C...G..A...  23188181
15254    23305366                                         ...C.............AA..T  23305387
15254    26614127                                          ............C..A.A...  26614147
15254    30512668                                       ..T.........CA....A.C...  30512645
15254    32026283                                          .............A.AAA..G  32026263
15254    32413630                                           .......TT.T.A...A...  32413649
15254    33853347                                            .............AAA...  33853365
15254    9614504                                             ........A......A...  9614486
15254    10801267                                         ..................A...  10801288
15254    18806866                                          .........CA......A...  18806886
15254    27896508                                          ........T.......AA...  27896488
15254    41992639                                      ...........G..A......A...  41992614
                                                            \                   
                                                            |                   
                                                            T
15254    299335                                            ............AA...A...  299355
15254    11239453                                           ................A...  11239434
15254    22079194                                             ..............A...  22079211
15254    24061652                                              ...........A.A...  24061636
15254    25899746                                        ...................A...  25899768
15254    26488786                                          ........T..G...A.A...  26488806
15254    32256435                                      .....T......T........A...  32256411
15254    13572263                             ...A..A.T.G...............A...A...  13572296
15254    21712222                             ...A..A.T...T..-....G...T.T.A.A..T  21712190
15254    1009015                                       ....C......G.........A...  1009040
                                                              \                 
                                                              |                 
                                                              C
15254    24564148                                        ....-............A.A...  24564169
15254    6155755                                            ..C.............A...  6155736
15254    10522657                                           ..........T.....A...  10522638
15254    19346654                                          .............A..CA...  19346634
15254    23648609                             ...A..A.A....C.................C..  23648576
15254    28685388                                             ........C.....C..A  28685371
15254    33958678                                             .........A...AA...  33958695
15254    35984418                             ...A..A.T..............CT.A...A..T  35984385
15254    39719721                                        ...................A...  39719699
15254    41716090                                            ...G..........AA...  41716108
15254    42509668                                      ............TGC......A...  42509644
15254    18802327                                         ...........A......A...  18802306
15254    19946468                                      .................A...A...  19946493
                                                            \                   
                                                            |                   
                                                            T
15254    24991931                                        ..C..............ATC.G.  24991909
15254    34975941                                ..A....-.T........T..T....AA..T  34975970
15254    1690661                                               ....T.AT..G..A...  1690677
15254    6014052                                              ..............A...  6014035
15254    9003357                                              .......AT.....A...  9003374
15254    9191442                                            ..........C.....A...  9191423
15254    10048760                                         .....A............A...  10048781
15254    10165857                                             .....T..T.....A...  10165840
15254    11224906                                             ..C...........A..A  11224923
15254    13040796                                           ........CA....A.A...  13040815
15254    13627829                                             ..............A...  13627846
15254    13830767                                        .................T.A..T  13830745
15254    23206351                                           ................A...  23206370
15254    24019493                                         ............T.....A...  24019472
15254    24874089                                           .........AC.AGA.A...  24874070
15254    28110303                                         .............GA...A...  28110324
15254    28823434                                             ..............A...  28823451
15254    32357364                                             .........G..A.A..T  32357347
15254    36054037                                        ............AC.....A.C.  36054059
15254    41026743                                           ..............A.A...  41026762
15254    29891603                                       ....-......T...CA..AA...  29891581
15254    2990422                                           ..........A.....AA...  2990442
15254    4514994                                              ..............A...  4515011
15254    5250806                              ...A..G.T.....T...........TG..A...  5250839
15254    5833812                                              ...A....G...T.A...  5833829
15254    12794540                                           ...........GA...A...  12794559
15254    16868593                                             ..............A..A  16868610
15254    21925809                                             .............A..T.  21925792
15254    24358616                                             .....G..T...A.A...  24358599
15254    24442722                             ...A..A.T...AC............C...A...  24442755
15254    25864798                                             ........T.....A...  25864815
15254    27605647                                             .............AA...  27605664
15254    33709318                                          .................A..A  33709298
15254    36353196                                             ....G........AA...  36353213
15254    37195117                                           ............TG..A..A  37195098
15254    37267362                             ...A..A.T...AC......GT........A...  37267395
15254    40790939                                    ......C...C.....AT.A...A...  40790965
15254    43576464                                             ..C..T.A..A...A...  43576447
15254    3447339                                          .............A....A..-  3447319
15254    26813361                                   ....C..-...............CA...  26813387
15254    38248630                                   ....A.........GTGA......A...  38248601
                                                            \                   
                                                            |                   
                                                           TC
15254    18001143                                          .........CA......A...  18001123
15254    35900429                                 .....CAG.............A..A.A...  35900458
15254    25305488                             ...A..A.T..............AT.....A...  25305522
                                                             \                  
                                                             |                  
                                                             C
15254    35324148                                         ..................A...  35324169
15254    39241370                                          ........T........A...  39241390
15254    7161733                                          ..................A...  7161712
15254    7425427                                          ..T........A......A...  7425448
15254    18428114                                      ....................AA...  18428090
15254    25101252                                            ......G......A.A...  25101270
15254    26779004                                              ...........A.A..T  26779020
15254    8625634                              ......---....C.G..............A...  8625604
15254    19687230                                          ........T........A...  19687210
15254    23120210                                         ...........T......A...  23120189
15254    25242888                                         ..................A...  25242909
15254    34459634                             ...A..A.T..T.C...............AA...  34459667
15254    20000324                             ...A..A.T....C................A...  20000357
15254    20118280                                 .....CAA..T...............A...  20118309
15254    1701113                              ...A..A.T....C............A...A...  1701080
15254    5643059                                             .....G...G.....A..A  5643041
15254    9749977                                             .............A.A..A  9749959
15254    13611817                                          .................A.T.  13611797
15254    24368923                                           ...G............A...  24368942
15254    24723784                               ....A.T.....................A...  24723815
15254    25484108                                        ..................AA...  25484130
15254    29851083                                            .........T.........  29851065
15254    30559539                                          .................A..T  30559519
15254    33998557                                            ....A......A...A..T  33998575
15254    35435160                                   ....G..-...............AA...  35435186
15254    41398871                                           ................A...  41398890
15254    5632646                                          ........T........AA...  5632624
                                                               \                
                                                               |                
                                                               G
15254    9505552                                        ..A...............CAA...  9505529
15254    16040452                                           .....CT...T.........  16040471
15254    32738790                                       .......G.......G....A...  32738767
15254    33116564                                          .................AG..  33116544
15254    34089003                                            ......T....A...A...  34089021
15254    37598341                                         ....C......AG..CA.AG..  37598362
15254    39735073                                         ...........AC.T.A.A...  39735094
15254    3111726                                          .........T........-...  3111746
15254    1664708                               ..A..A.G....C........CAT.....A..T  1664675
                                                             \                  
                                                             |                  
                                                             T
15254    3804922                                        ....-............G..A...  3804900
15254    1275722                                               .......T.....A...  1275738
15254    14667759                                             ..............A.G.  14667776
15254    16610696                                           ...........A...CA...  16610677
15254    21959967                          ......A..A.T..T.C.............G.A....  21960003
15254    23775429                                           ................A..T  23775410
15254    27475563                                         .........T.A.CA.A.A...  27475542
15254    28590872                                         .............AA...A..A  28590851
15254    32549625                                           ..............A.A...  32549606
15254    40550599                                            ......GG.....A.....  40550581
15254    41581482                                         ..T...............A..A  41581503
15254    41934782                                      ..............T......A..T  41934806
15254    33781537                                         ..................A...  33781516
15254    12738236                                         ..................A.C.  12738215
15254    13916963                                          ........T......AAC...  13916942
                                                                         \      
                                                                         |      
                                                                         G
15254    2832263                                             ...............A...  2832281
15254    9927643                                       ..T.....C......T...A.A...  9927619
15254    10041401                                             ..............A...  10041418
15254    11269944                                               ............A...  11269959
15254    20834540                                         ..T...............A...  20834561
15254    26200140                                   ......T.-...............A...  26200114
15254    37370974                               ....A.T.......C....T..T.....A...  37371005
15254    38122664                               ....A.T.....................A...  38122695
15254    803319                                               ..............A...  803336
15254    12619384                                            ...............A..A  12619366
15254    20759154                             ...A..A.T....C................A..T  20759187
15254    24432800                                             .....T............  24432817
15254    25115570                                           .........A......A...  25115551
15254    27118481                                      ..T.....A..G..A..T...A...  27118457
15254    39569818                                      ....-..........G.....A...  39569795
15254    35113895                                         ...............C.AA..T  35113916
15254    38616507                                         ..T......T........-...  38616527
15254    42654937                                          ..T..............A...  42654957
15254    23199180                                        ....-..............A...  23199201
15254    24433174                                          .................A...  24433154
15254    13870979                                         ........T.TA...G..A...  13871000
15254    17765329                                          .........T..G.TA.A...  17765309
15254    23995835                                             ..............A..T  23995818
15254    25277425                                         ..................A...  25277446
15254    34294874                             ......A.T....C............A...A...  34294907
15254    2097386                                            ..C..G...A...GT.A...  2097405
15254    13926939                                             ...........T..A...  13926922
15254    17756632                                             ..............A...  17756649
15254    19049765                                          ....C........A...T...  19049745
15254    19353937                                        ............A.....AA...  19353959
15254    23373652                             ...A..A.T...TC................A...  23373619
15254    35062678                                          .................A...  35062658
15254    9843518                                             ......T........A...  9843500
15254    13961157                                          .............A...A...  13961137
15254    12811610                                       ......A.............A...  12811634
                                                                 \              
                                                                 |              
                                                                 G
15254    31946441                                 .....CAG..................A...  31946412
15254    33575858                                         ..T...............A...  33575837
15254    2259271                                          .........T........A...  2259250
15254    9589432                                          ..................A...  9589453
15254    15703107                                         ..................A...  15703086
15254    20631395                                          ...C.............A...  20631415
15254    30503273                                           ................A...  30503292
15254    35731604                                           ............A..TA...  35731623
15254    23286192                                          ........T........A...  23286172
15254    26978671                                 .....CAG..................-...  26978699
15254    544633                                           ...T.C....T.......A...  544612
15254    14096698                                              .............A...  14096714
15254    23775667                                         .........T........A...  23775688
15254    24391882                                         ....C.............A...  24391861
15254    35225065                                         ..................A...  35225044
15254    37265458                                 .....CAG..T.............-.....  37265486
15254    998956                                   .....CAG..................A..T  998927
15254    3625887                                  ..C...GG..................A...  3625916
15254    12684103                                         ..................A...  12684082
15254    19841016                                          .................-...  19841035
15254    22232237                                         .........T........A...  22232258
15254    25791809                                         ..................A...  25791830
15254    29775583                                         ..................A...  29775604
15254    34061658                                         ................ATA...  34061679
15254    20184119                                             ..C...........A...  20184136
15254    33221031                                         ..................A...  33221052
15254    37868848                                        .............T.....A...  37868826
15254    766783                                           ........GT........A...  766762
15254    3243531                                              .......A..A.A.A...  3243548
15254    9486682                                          ..................A...  9486703
15254    9504147                                           ......C..........A..T  9504127
15254    23422670                                         ..................A...  23422649
15254    25270442                                         .........T......A.A...  25270463
15254    25558220                                 .....CAG..................A...  25558191
15254    35620495                                          .................A...  35620475
15254    42468509                                          ...............A.-...  42468528
15254    24937583                                         ...............G..A...  24937604
15254    30389418                                         ..................A...  30389397
15254    31539194                                         .......-..........A...  31539214
15254    34439070                                          .............A...A...  34439090
15254    2170619                                          ..................A...  2170640
15254    16238918                                         ..................A..A  16238939
15254    20331947                                       .........-........A.A...  20331969
15254    25362610                                         .............G....A...  25362631
15254    26436862                                         .......G...CG.....A...  26436883
15254    30880444                                         .......C....G...A.A...  30880465
15254    32601756                                         ...........A......A...  32601777
15254    35937674                                         ................TAA..T  35937653
15254    38362871                                         .............G....A...  38362892
15254    24922950                                         ............T.....A..T  24922971
15254    25353123                                          ........T........A...  25353103
15254    32867457                                         ................-.A..T  32867477
15254    34155845                                             .....T........A...  34155862
15254    809108                               ...A..A.T....C...............AT...  809141
15254    7722237                                          ..A......T..G..GA.A...  7722216
15254    12262916                                         ...........A..A...A..T  12262895
15254    18807055                                         ....C......A......A..G  18807034
15254    21086792                                           ................A...  21086811
15254    24369985                                         ..T......T........A...  24369964
15254    24856770                                         ...C..............A...  24856791
15254    24985834                                 .....CAG...........A.....AA...  24985805
15254    28741874                                         ................CAC...  28741853
15254    30085170                              ..A..A.T...T.T...............A...  30085138
15254    32386548                                             ...C.........TA...  32386531
15254    1833599                                       ....-.........CT...A.A...  1833576
15254    22842349                               ....A.T..T.C......TG..T.....A...  22842317
                                                                    \           
                                                                    |           
                                                                    T
15254    23656527                                         ........GT.A..........  23656553
                                                                            \   
                                                                            |   
                                                                        AGCTA
15254    26511592                                          ...............-.....  26511611
15254    3208775                                            .......T..T.....A...  3208756
15254    14627221                                         ................-.AT.G  14627241
15254    18514207                                             .....G.A..A...A..A  18514224
15254    29801593                                       ...C................A...  29801616
15254    30280690                                          .................A...  30280710
15254    31817174                                       .........G........TAA...  31817151
15254    34467499                                          ...............A.A..T  34467479
15254    13813892                                         ..................A...  13813871
15254    28473318                                   ......-...............-.....  28473293
15254    23406474                                        ...................A...  23406452
15254    9609064                                          ..................A...  9609043
15254    18247028                                         ..................A...  18247049
15254    37022334                                         ..................A...  37022355
15254    37558487                                           ................A...  37558506
15254    1170506                              ...A..G.A...TC..............T.A...  1170473
15254    9926205                                          ..................A...  9926226
15254    11393555                                         ..................A...  11393576
15254    23659184                                         ..................A...  23659163
15254    30601629                                         ..................A...  30601650
15254    33614934                                         ..................A...  33614955
15254    603882                                            .................A...  603862
15254    9957850                                          .........T........A...  9957829
15254    19754221                                          .................A...  19754201
15254    24391032                                          .................A...  24391012
15254    26033541                                         ..................A...  26033562
15254    32913388                                          .............A.......  32913408
15254    33943406                                         ..................-...  33943426
15254    7876361                                          ..................A...  7876340
15254    12577643                                         ..................A...  12577664
15254    19120237                                         ..................A...  19120258
15254    19770640                                         ..............A...A...  19770619
15254    25348241                                         ..................A...  25348262
15254    25374860                                         ................A.A...  25374839
15254    25630754                                         ..................A...  25630733
15254    34518430                                         ..................A...  34518451
15254    35047333                                         ..................A...  35047354
15254    35660497                                         ..................A...  35660518
15254    36186581                                 ..C..T.G..................A...  36186552
15254    37302807                                         ...........T......A...  37302786
15254    37893834                                         ..................A...  37893813
15254    14569644                                          .................A...  14569624
15254    34776457                                          ...........G.AG..A...  34776477
15254    150052                                             ................A...  150071
15254    5168382                                          ..................A...  5168361
15254    5651885                                          ............G.....A...  5651864
15254    7844395                                  ..C..T.G................A.A...  7844366
15254    8792088                                          ..................A...  8792067
15254    25227293                                          ..........A......A...  25227273
15254    29920316                                 .....CAG..............C...A...  29920287
15254    41066342                                 .....CAG.............G....A...  41066371
15254    7989852                                          ................A.A...  7989831
15254    10602950                                         ..................A...  10602929
15254    12571508                                         ....A.............A...  12571487
15254    19721383                                         ..................A...  19721404
15254    19876267                                         ..................A..T  19876246
15254    19990060                                         .................AA...  19990081
15254    22287668                                         ...........A......A...  22287689
15254    23688286                                         ....C.............A...  23688307
15254    23739300                                         ..................A...  23739279
15254    25230236                                         ..................A...  25230257
15254    31865549                                         ...............C..A...  31865528
15254    38922311                                 ..C...AG..................A...  38922341
                                                                  \             
                                                                  |             
                                                                  T
15254    2211180                                  .....CAG................-.....  2211152
15254    3218284                                           ................AA...  3218264
15254    8805890                                           .................A..T  8805870
15254    10203881                                        ........-....T....TA...  10203902
15254    10665694                                        ....C..............A...  10665716
15254    21950518                                          .................A...  21950538
15254    21980705                                         ..................A...  21980684
15254    22266697                          ..T...A..A.T...TC..........T.....A...  22266734
                                                                  \             
                                                                  |             
                                                                  T
15254    23886428                                         .........T........A...  23886449
15254    23995623                                         ........G......G..A...  23995602
15254    26038211                                         ..T....G....G.....A...  26038232
15254    34310090                                          ..............GA.A...  34310070
15254    1281709                                          ................AAA...  1281688
15254    4563390                                          ..................A...  4563369
15254    11875536                                 .....CAG............G...A.A...  11875507
15254    12042492                                         ..................A...  12042471
15254    12215236                                         ..................A...  12215215
15254    12552960                                         ..................A...  12552981
15254    12707405                             ...A..A.T....C...............AAC..  12707372
15254    18074186                                         .....G............A...  18074165
15254    19270395                                         ...........A......A...  19270416
15254    19440097                                         .............GA..AA...  19440118
15254    19957509                             ...A..A.T...T....C............C...  19957476
15254    23346237                                         ..T...........A...A...  23346216
15254    23921014                                         ...........A......A...  23921035
15254    24497159                                         ..................A..T  24497180
15254    27127493                                      ...T...........C.....A...  27127517
15254    29927064                                         ................-A...A  29927084
15254    30967021                                         ...........A...T..A...  30967000
15254    32202262                                         ..................A...  32202241
15254    32842826                                              .............A...  32842810
15254    32865700                                          ......A..........A...  32865720
15254    33950860                                         ................-.....  33950840
15254    34291019                                         ..................A..T  34291040
15254    39953731                                         ..................A..T  39953752
15254    41331708                                         ................A.A...  41331729
15254    42485679                                         ...G..............A...  42485700
15254    1010881                                           .................A...  1010861
15254    3226479                                           ............G...CA...  3226459
15254    7477184                                           ........TGA......A...  7477164
15254    21553405                               ....A.T..T..................A...  21553436
15254    24932858                                          ................AA...  24932838
15254    28718723                                         .........T........C...  28718702
15254    30279960                                 ..A....T.C................A...  30279990
                                                                  \             
                                                                  |             
                                                                  T
15254    30440538                                         ................A.A...  30440516
                                                                  \             
                                                                  |             
                                                                  T
15254    30953469                                          ............G....A...  30953489
15254    33472834                                             ........T.....A...  33472817
15254    3909003                                           ................AA...  3908983
15254    7626147                                          .........T........A...  7626126
15254    26127255                                 .....CAG..................A...  26127226
15254    29813848                                         ..................A...  29813869
15254    30395997                                         ..................A...  30395976
15254    30901681                                         .............A..-.....  30901661
15254    31089432                                 .....CAA..................A...  31089461
15254    36916700                                         ................-.....  36916680
15254    39214282                                          .................A...  39214262
15254    39274864                                             ..............A...  39274881
15254    42043028                                 .....TAG..................A...  42042999
15254    936527                                           ............G...A.A...  936506
15254    4972337                                          ..................A..T  4972316
15254    8609160                                          ................A.A..T  8609139
15254    9193834                                          ................A.A..T  9193813
15254    9318797                                          ..................A..T  9318818
15254    9732516                                          ...........A......A...  9732495
15254    11701740                                         ..................A...  11701719
15254    12319699                                         ..................A...  12319678
15254    12697922                                         ..............T...A...  12697943
15254    18073021                                             ..............A...  18073038
15254    18127224                                         ..............A...A...  18127245
15254    21152991                                         ..................A...  21152970
15254    23833910                                         ..................A...  23833931
15254    24545680                                         ..................A...  24545659
15254    24622864                                         ..T...............A...  24622843
15254    24966448                                         ..................A...  24966427
15254    24967660                                         ..................A...  24967681
15254    25333001                                         ...........A....A.A...  25333022
15254    25495028                                         ................C.A...  25495007
15254    26797121                                         .............G....A...  26797100
15254    26944152                                         ..............A...A..A  26944173
15254    27763421                                         ...G..............A...  27763400
15254    30557473                                         ..................A...  30557494
15254    30877936                                         ..................A...  30877957
15254    32672900                                         ......C...........A...  32672879
15254    33800474                                         ...............C..A...  33800495
15254    33919420                                         .............G..A.A...  33919399
15254    34054827                                          .................A...  34054807
15254    34350994                                           ..........T.-...A...  34351012
15254    39488582                                         ................A.A.C.  39488561
15254    40732131                                        ....T.......T......A..T  40732109
15254    911415                                           .........TG.......A..T  911394
15254    9381276                                           .................A...  9381296
15254    19572304                                          ................AA...  19572324
15254    23051476                                          .................A...  23051496
15254    24600136                                          .................A...  24600116
15254    27679377                                         ................-.....  27679357
15254    27971935                                         ..T........AG.....A...  27971956
15254    28823662                                 .....CAA.............A..-C....  28823634
15254    35447986                                          .................A...  35447966
15254    845819                                           ...........A....-.....  845799
15254    9598783                                          ..............A...A...  9598762
15254    10029136                                         ..A..............TA...  10029115
15254    10141520                                         ...........T......A...  10141499
15254    12075459                                         ................A.A...  12075480
15254    17710333                                        ...A.............-....A  17710354
15254    18324501                                         ................-.....  18324521
15254    23025806                                         ..................A..G  23025827
15254    26001158                                         ................-.....  26001178
15254    26325718                                         ..................AT..  26325739
15254    32812628                                         ..................AC.G  32812649
15254    39446757                                           ...C............A...  39446776
15254    1796063                                          ...........A..A...A...  1796084
15254    5508901                                       ....C.....-.T......T.....  5508878
15254    12786052                                                   ......A.A.C.  12786041
15254    13874144                                         ..................A...  13874123
15254    14670081                                              .............A.T.  14670065
15254    21048592                                         ................AAA...  21048614
                                                                          \     
                                                                          |     
                                                                          T
15254    21737495                                               ............A...  21737480
15254    25410298                                         ....C........A....AG..  25410277
15254    25687874                             ...A..G.T....CA..................T  25687841
15254    32322778                                 ..C...AG................-.A...  32322806
15254    33354043                                         ....A.....G.....A.A...  33354022
15254    34371456                                          .................A...  34371436
15254    36186047                                          ...C......T......A...  36186067
15254    37253785                                         ..................A...  37253764
15254    37565700                                         ..................A..T  37565679
15254    5937450                                          ................-....A  5937470
15254    19476408                                         ...T..............A...  19476387
15254    19741150                                         .........T........-...  19741130
15254    23049395                             ...A..G.T............T-.T.A...AG..  23049363
15254    25907750                                 .....CAG..................--..  25907778
                                                                       \        
                                                                       |        
                                                                       T
15254    31686555                                         ................-A..G.  31686535
15254    32249384                                         ..............-.A.T.T.  32249364
15254    2728646                              ...A....AT....-.............A.A...  2728614
15254    4474542                                             .........C.A...A...  4474524
15254    7239738                                       ....C..........T.....A...  7239714
15254    7749717                                                ............A...  7749702
15254    10783287                                        .............T..G..A...  10783265
15254    14330173                                          ..T..G........G..A...  14330193
15254    16741765                                         ............GA....A...  16741744
15254    19551840                                         ..A...............A...  19551819
15254    21108070                                        ......C..G..C....A.A...  21108092
15254    21608312                                                 ....TG...AA...  21608325
15254    23357180                                             .......A......A.G.  23357163
15254    30781245                                         ..................A...  30781266
15254    35255999                             ...A..A.G....C.....-......A..AA...  35255967
15254    37741830                                         ..................A...  37741809
15254    35650482                                         ..................A...  35650461
15254    11276816                                         ................A.A...  11276837
15254    33110664                                           .....C..........-...  33110646
15254    42984018                            ....A.....T............G.......A...  42983979
                                                          \                     
                                                          |                     
                                                      TCCAG
15254    2695259                                          ................A.A...  2695238
15254    3498407                                          ..............A...A...  3498428
15254    23460295                                         .........T........A...  23460274
15254    23762379                                         .........A........A...  23762358
15254    27206850                                         ..................A...  27206829
15254    30899604                                          .....................  30899624
15254    39849669                                         ..T..............CA...  39849648
15254    9099553                                          ..................A...  9099532
15254    19823842                                         ..................A...  19823864
                                                                  \             
                                                                  |             
                                                                  T
15254    24624182                                         ..T...............A...  24624161
15254    33335312                                 .....CAA..................-...  33335340
15254    1098288                                          ...........A..A...A...  1098267
15254    4465711                                          .........T........C.C.  4465690
15254    20109685                                          .................A...  20109665
15254    21517635                                         ............G.....-...  21517615
15254    22990906                                         .........T........A...  22990885
15254    29081590                                         ........C........TA...  29081569
15254    35689878                                         ...G......T.......A...  35689857
15254    37771597                                         .........G........A...  37771576
15254    481385                                            .......T...T.....A...  481405
15254    7494331                                           .................-...  7494312
15254    10001527                                            ........T......A...  10001545
15254    25293115                             ...A..C.T.....TG........T.....A...  25293148
15254    37395372                                         .........G........A...  37395393
15254    8770652                                            ................AC..  8770633
15254    19436982                                          .............A...A...  19436962
15254    23431109                                           .............-....G.  23431127
15254    237342                                           .....G......T.........  237363
15254    567507                                           ............G...A.A...  567528
15254    9178883                              ...A..A.T....C................A..A  9178916
15254    10146284                                         .........T........A...  10146263
15254    10225018                                         ...........A......A.G.  10224997
15254    19493862                                          .................A...  19493882
15254    19532460                                         .........T........A...  19532481
15254    19609213                                          .............A..A-...  19609194
15254    21304704                                         ........G..T......A...  21304725
15254    22982168                                         ...G......C.......A..A  22982189
15254    23440183                                         .....C...........TA...  23440162
15254    24979828                                 .....CAG.....A...........CA...  24979857
15254    25432549                                         ..T....G..........A..T  25432570
15254    26063848                                         ..G..........A....A...  26063827
15254    29838488                                         ...........A......A...  29838467
15254    31863275                                         ................A.A...  31863254
15254    32009540                                         ........C.........A...  32009561
15254    32463384                                         .......G..........A...  32463405
15254    33806592                                         ......A..T........A...  33806571
15254    7702753                                          ................A.A...  7702732
15254    12008460                                             ........G.....A...  12008443
15254    17293385                                         ..................A...  17293364
15254    25284004                                         ..................A..A  25283983
15254    27415103                                         ..................A...  27415082
15254    30875723                                         ..................A...  30875701
                                                                  \             
                                                                  |             
                                                                  T
15254    32350934                                         ....C........CTG......  32350913
15254    33729381                                 ......G.-....C...........AA...  33729353
15254    8930482                                          ....C.........A...A...  8930503
15254    12086252                                         ....C.......G.....A...  12086231
15254    14866735                                         .......A.....A.T.AA...  14866714
15254    19378693                                           ............A.A.A...  19378712
15254    21242430                                 .....CCG.........AT.......A...  21242401
15254    22985759                                         .......G........A.A...  22985738
15254    23876675                                 .....CAG....AC..C.........A...  23876704
15254    26769673                                          ..........-......-...  26769655
15254    31043818                                          .................A...  31043838
15254    32789897                                         .................CA...  32789918
15254    33665553                                         ..................AG..  33665532
15254    37035295                                          .................A...  37035275
15254    37752747                                         .........T......A.....  37752726
15254    38474017                                         ........C.........T...  38473996
15254    9227176                                          ..T...............A...  9227197
15254    14576834                                          ..........A......A..T  14576814
15254    23208041                                         ..................A...  23208020
15254    23773611                                         ..............A...A...  23773632
15254    25085766                                         ..................A...  25085745
15254    25395744                                         ..........G.G.....A...  25395766
                                                                  \             
                                                                  |             
                                                                  T
15254    26184487                                           ................A...  26184468
15254    29941426                                         ..................A...  29941405
15254    38556495                                         ..................A...  38556474
15254    42841426                                            .........T.....A...  42841408
```
