## Supplementary File S1B for "Recurrent erosion of *COA1/MITRAC15* demonstrates gene dispensability in oxidative phosphorylation": Supplementary_File_S1B.txt (part 343 of 732)

```
15254    31050                                            ....C.........A...-...  31030
15254    2573191                                          ....C............C-...  2573211
15254    3461037                                              ....C.....A...A...  3461054
15254    14078712                                         .........T........-.G.  14078732
15254    20160066                                          .................A...  20160087
                                                                            \   
                                                                            |   
                                                                            A
15254    20964358                                                  .....A...A...  20964346
15254    23800033                                         ..T........C.....CAG..  23800054
15254    24878967                                 .....CAG..............A...A.G.  24878996
15254    25339730                                             ....G.........A...  25339713
15254    26043666                                         ............C....A-..T  26043646
15254    31119056                             ...A..A.T.G.T................AA...  31119089
15254    36337050                                 ..A....T..................A...  36337079
15254    36922537                                            .............A.A...  36922519
15254    37583558                                 ...C....-........T........A...  37583586
15254    37650844                                 .....CAG.........T..G...A.A...  37650873
15254    38698401                                         .........T..G.A...-...  38698381
15254    40929985                                        ...T..G.......G..A.A...  40929963
15254    6367980                                          .........T........A.G.  6368001
15254    9801289                                          ...........A..A...A.C.  9801310
15254    10410057                                         ..T......G......A.A...  10410078
15254    11584005                                         .............GA...A...  11583984
15254    11883870                                          .............A...-...  11883889
15254    13898510                                        ..C..............-.....  13898489
15254    15444608                                         ....A....T........A...  15444587
15254    21042565                                         ......C.G....G....A.G.  21042544
15254    28168250                                         .....A...T........A...  28168271
15254    28812999                                         ..............A.A.A.T.  28812978
15254    29197648                                         ..................A..T  29197627
15254    31608091                                          ...............AT--..  31608109
15254    33283428                                      ....C............T...A...  33283404
15254    33709438                                         .........T.A.A.G..A...  33709459
15254    35636965                                         ...C.......A......A...  35636986
15254    38901379                                         ..T..........GA..CA...  38901400
15254    39327373                                 ..C...AG..........GT......A...  39327343
                                                                  \             
                                                                  |             
                                                                  T
15254    1031390                                           ...C....T......A.A...  1031410
15254    1418512                                  ...C....-...........G....AA...  1418540
15254    5422111                                              .....T........A..T  5422094
15254    9240390                                          ..............A...-..G  9240370
15254    9308918                                           ........T........A...  9308938
15254    10241343                                         ..................A..T  10241364
15254    12732199                                          .........CA......A..G  12732219
15254    14336789                                           ..............A.A...  14336770
15254    14718150                                          ........T.......AA...  14718170
15254    17357765                                         ......A.......A...A...  17357744
15254    18423419                                          .....A.T.........A...  18423399
15254    20714255                                             .....-.C....T.A...  20714239
15254    24076342                                            .............A.A...  24076360
15254    24186036                                         ...........C......A...  24186015
15254    25058578                                 ..A....T............C.....A...  25058549
15254    28679241                                         ............G........T  28679220
15254    37923154                                         ............G.....A...  37923133
15254    2882839                                          ..T...............A..T  2882818
15254    7696002                                          ...........T......-...  7696022
15254    8522621                                  .....CAG.........AT.......A...  8522650
15254    9496656                                          .......C......A...-...  9496676
15254    19527858                                         ..............ACA.A...  19527879
15254    21170363                                 .....CAG..T......T....C...A...  21170334
15254    21949153                                         ..............T...A...  21949174
15254    22079704                                         ........G.......A.-...  22079724
15254    24420193                                         ..T......T....A.A.A..T  24420214
15254    25832225                                         ....A..........G..A...  25832204
15254    26838926                                         .........T........A...  26838905
15254    29750617                                         ................AAA...  29750596
15254    33531656                                         .........T..G.A..CA...  33531635
15254    40919101                                         .....G...........A-...  40919081
15254    3962279                              ...A..G.T....C.....-.TG..C..T.A...  3962247
15254    19404558                                          ......C.T....A..TA...  19404538
15254    20165796                                         ...T..C...........A...  20165817
15254    26000110                                               ............A...  26000125
15254    33470650                                            ...A....A.....AA...  33470668
15254    39908387                                         ..T.............A.A...  39908408
15254    42733618                                            ...C....A..A.T.A.G.  42733636
15254    4289379                                          ........G.......C.-...  4289359
15254    9819038                                          ..................A..A  9819017
15254    9826365                                       ...........G..A....AAA...  9826389
15254    12221615                                            ..............AA...  12221597
15254    12614937                                       ...C..C...........-....A  12614915
15254    13883125                                         ....G....T.AG.....-.C.  13883105
15254    20952062                             .....GA.T............T.....GA.AT..  20952029
15254    21069393                                            ...............A...  21069411
15254    22882026                              ..A..A.T............T..G.A...A...  22881994
15254    23748156                                              .............A...  23748172
15254    23952997                                           .......T.......AA...  23952978
15254    33560933                                         ..................A...  33560911
                                                                  \             
                                                                  |             
                                                                  T
15254    33576935                                         .............C....A...  33576957
                                                                  \             
                                                                  |             
                                                                  T
15254    34872535                                         ......G..T.......C-...  34872555
15254    38086761                                         ................A.A...  38086783
                                                                  \             
                                                                  |             
                                                                  T
15254    38187312                                 .....CAA..T.C..C....T.....A...  38187283
15254    40748534                                           .........C..T...A...  40748553
15254    19797425                                         ...C...C.T........A...  19797446
15254    23283752                                         ........G...T...A.A...  23283773
15254    36309148                                                   ........A...  36309159
15254    38891062                                         ...C......G.......A...  38891083
15254    40484856                                         ..............A...--..  40484875
15254    41411046                                         ..............A...A...  41411067
15254    23094153                                 .....TAG..................A...  23094124
15254    4967650                                  .....CAG..................A...  4967679
15254    33705113                                          ........T......A.A...  33705093
15254    41215987                                         ..................-...  41216007
15254    23394897                                         ..................A...  23394876
15254    24647079                                 .....CAG.............A....A...  24647050
15254    19523511                                 .....C.T.................AA...  19523540
15254    22362854                                         ....C.............A...  22362833
15254    1559515                                  .....TAG.............A....A...  1559486
15254    21115464                                          ................A-...  21115483
15254    20398970                                            ..............TA...  20398988
15254    23774486                                        .....C.............A...  23774464
15254    34049411                                  ....T.T..............-......A  34049438
15254    36646388                                        .........T.......A.-...  36646367
15254    37894512                                         ..................-..G  37894532
15254    39757498                                 .....CAG.................AA..T  39757469
15254    12422395                             ...T..A.T....C......T-..T....AA...  12422427
15254    18303653                                      ..G..T......T..T.....A...  18303677
15254    20068008                                      ....C...............AA...  20067983
                                                                  \             
                                                                  |             
                                                                  T
15254    20997576                                 .....CAG..............A...AT..  20997547
15254    22007975                                          ................AA...  22007955
15254    29892358                                      ....C..........G.....A...  29892382
15254    30366968                                            .........C.....A...  30366950
15254    31536458                                         ..................A...  31536437
15254    11879193                          ..T......A.T.G..C.........AT.....A...  11879229
15254    14046588                                         ................C.A...  14046609
15254    33762229                                         ..................A...  33762250
15254    40318714                                          ....C.G..........A...  40318734
15254    934637                                           ...........T......A...  934658
15254    3116197                                       ..T............T.C...A...  3116221
15254    8133293                                           .................A...  8133273
15254    16870126                                         .........T.A..A...A..T  16870105
15254    20188646                                          .................A..A  20188666
15254    24043377                                         ...C............A.A...  24043398
15254    33025874                                      .....................A...  33025850
15254    35170438                                         .......G..........-...  35170418
15254    38532743                                         ...C.............A-...  38532763
15254    40318340                                                ...........A...  40318354
15254    11642768                                         ...............-..T...  11642788
15254    29075883                                         ........C........TA...  29075904
15254    30980030                                         ........C.........A...  30980051
15254    1262581                                  ......G.-.G...........A...A...  1262609
15254    11057599                                      ..T..........T...........  11057575
15254    21987644                                         ...........A......-...  21987624
15254    33958253                                             ......T.......A...  33958270
15254    41623771                             ...A..A.T.A..C................A...  41623804
15254    43631804                                      ....C........T....T.AA...  43631828
15254    944749                                           .................AA...  944728
15254    1279448                                          ................A.-.G.  1279468
15254    2079272                                       ..T.........T........A...  2079296
15254    7619930                                           ...............A.A..T  7619910
15254    20905697                                          ........T......CAA...  20905717
15254    24124033                                         ..................A...  24124012
15254    24907125                                       ........C...........A...  24907148
15254    28946014                                         ...T..............A...  28945993
15254    32442326                                      ....C..............A.A...  32442302
15254    37575425                                         .........T......A.-...  37575445
15254    2753944                                             ........A......A...  2753962
15254    17165307                                          ...............A.A...  17165287
15254    20004373                                         .......G..........A..T  20004394
15254    23757677                                         ....C.......G.....A...  23757656
15254    26656917                                            .....G.......TAA...  26656935
15254    30590901                                         .........G........A...  30590922
15254    34769448                                           .......A.-......A...  34769466
15254    40753749                                         ........G..A.CA...A...  40753770
15254    40977159                                       ....-..............TA...  40977181
15254    41925149                                 ..C..C.G.....C...A........A...  41925179
                                                                     \          
                                                                     |          
                                                                     A
15254    1082116                                  .....CAG..T........A......-..T  1082088
15254    1316305                                          ..G..............AA...  1316284
15254    9799949                                          ................T.A...  9799970
15254    20674423                                      ....C............A...A..T  20674447
15254    22398844                                         ..................A.C.  22398823
15254    23529092                                      ....C................A..G  23529068
15254    35359942                                                            ...  35359944
15254    35915617                                       ......G.............A...  35915594
15254    36599188                                         .................AA...  36599167
15254    38134604                                      ............T..T....TA...  38134580
15254    38260992                                                   ........A..T  38261003
15254    21710405                                       ....T..C........A...A..T  21710381
                                                                  \             
                                                                  |             
                                                                  C
15254    23988804                             ..........C.T.TG........T...A.A...  23988770
                                                      \                         
                                                      |                         
                                                      T
15254    39428119                                         ..................A...  39428097
                                                                  \             
                                                                  |             
                                                                  T
15254    43032156                             ...A....T....CT...............A...  43032117
                                                                           \    
                                                                           |    
                                                                      GATAAT
15254    2710047                                       ....C................A..T  2710023
15254    27253050                                          ........T........A...  27253030
15254    28246192                                         .......-.........AA...  28246172
15254    30549669                                     ..A..C............A...A...  30549644
15254    41267501                                         ..................A...  41267480
15254    4698376                                  ..C..T.G.........T..T.....A..T  4698405
15254    5402107                                 ..G..........A...........A.AC..  5402137
15254    9753177                                            ................A...  9753196
15254    17724287                                      ...T...............A.AG..  17724263
15254    21267364                                      ....C.......T.TG....AA...  21267339
                                                                  \             
                                                                  |             
                                                                  T
15254    28227747                                         .........T........-...  28227727
15254    34283519                                         ............G.....A...  34283540
15254    35575635                                            .....GA.A..A...A...  35575653
15254    37487572                                         ............G...A.A...  37487551
15254    41136980                                              .............A...  41136996
15254    32322581                             ...A..A.T.....................A...  32322548
15254    29216822                             ......---..............TT.........  29216852
15254    20423442                              ..A..A.T....A....GC..........A...  20423410
15254    32733304                                        ..................AA...  32733326
15254    10786952                                      ....A........T.......A...  10786928
15254    30149972                                        .................A.....  30149950
15254    31011031                             ...A..G.T....C........-.......A...  31010999
15254    4645535                                          .................A-...  4645515
15254    13606708                                 .....CAG..................A...  13606737
15254    36234161                                             ..............A...  36234144
15254    24714874                                         ................A.-...  24714854
15254    30396688                                          .................-...  30396707
15254    30776188                                         ................A.----  30776171
15254    8116611                                         ...T.......TTT..G..A...  8116633
15254    11091769                                        ...................A...  11091791
15254    13791810                                          ...............T.A...  13791790
15254    19986692                                                    .......AC..  19986702
15254    22058132                                         ...T.C......T.....A...  22058111
15254    23919896                                        ............TG.....A...  23919874
15254    25332425                                          .............A..A...G  25332447
                                                                       \      \ 
                                                                       |      | 
                                                                       G      G
15254    38820643                                      ....CT.....T.........A...  38820619
15254    13371139                                          ................AA...  13371159
15254    12678741                                        ..C......-.............  12678762
15254    42296159                                       .......A........A...A..T  42296182
15254    11763803                                      ....C............A.A.....  11763779
15254    36145937                                           .......T....A.A.A...  36145956
15254    42489296                          ......A..---..T...G....G.....A...A...  42489329
15254    24588862                                         ..................A...  24588883
15254    28603956                                      ....C................A...  28603980
15254    7995825                                          ............C....TA..G  7995846
15254    8584531                                          ..................A...  8584510
15254    19912124                                       ....................A...  19912147
15254    2726556                                            ..........G.......-.  2726574
15254    8059998                                         ............A.-..A.A...  8060019
15254    30114426                                            ...............A...  30114444
15254    33196258                                         .................AA...  33196237
15254    12513734                                          .................A...  12513754
15254    31525035                               ....A.....................-.A..A  31525065
15254    271958                               ...A..A.T...........T...T.A.A....T  271925
15254    884610                                              .........G.....A...  884592
15254    3078578                                         ..C..C....T..T.....A...  3078600
15254    17889940                                            ...............A...  17889958
15254    18123587                                      ...........GATC......A..T  18123563
15254    18988396                                        ...................A...  18988374
15254    22126771                                      .....................A...  22126747
15254    30202077                                         ..................A..T  30202098
15254    36311327                                        .......C.GT........C...  36311305
15254    39206158                                  ....C.T................A.A...  39206130
15254    40890085                                      ....C...............AA...  40890061
15254    2086032                                         ..A................A..T  2086054
15254    11586487                                      ...........GT..C.....A...  11586463
15254    18544142                                            ......A........A..A  18544160
15254    28393262                                           .......TT.......A..T  28393243
15254    29041305                                        ...A...............A..T  29041327
15254    35159384                                                   ......A.A...  35159373
15254    26224714                                      ....C............A.A.A...  26224738
15254    26600213                                         ................-.....  26600234
                                                                  \             
                                                                  |             
                                                                  T
15254    28737729                                       ..A.....G.........A.A...  28737706
15254    25857907                             ......A.T....C..............A.AG..  25857873
                                                                  \             
                                                                  |             
                                                                  T
15254    30295409                                          ...........G.....A...  30295389
15254    37564625                                         ..................A...  37564646
15254    18051440                                         ......C...........A...  18051461
15254    26363060                                         ..................A...  26363039
15254    26726619                                         ..................A...  26726640
15254    17171421                                          .................A...  17171441
15254    37771365                                        ..C.........T-...A.A...  37771344
15254    16951974                                         ..................A...  16951953
15254    4586339                                                    ........A...  4586328
15254    26628750                             ...A..A.T....C.......T..T.....A...  26628717
15254    40506230                                                  .........A...  40506218
15254    28558430                                         ....C.............A...  28558451
15254    36697288                                         ..............T.A.A...  36697267
15254    11525117                                         ..................A...  11525096
15254    18542894                                  ....C.T..................A...  18542922
15254    36722666                              ..A....GT..AA................A...  36722634
15254    21685502                                 .....CAG...T..............AG..  21685531
15254    31292654                                         ................-.....  31292634
15254    663785                                            ..T............A.A...  663765
15254    1529345                                       ....CA...........A..AA...  1529321
15254    8605298                                                       .....A...  8605306
15254    2311624                                                       .....A...  2311616
15254    4801909                                          .................AA..T  4801930
15254    7099291                                             ............GT.AG..  7099273
15254    15798713                                          ................AC...  15798733
15254    19429592                                         ..................A...  19429613
15254    24661280                                                      ...A.....  24661288
15254    7627583                                           ...........C.....A...  7627563
15254    37767142                                         ..........G.......A.G.  37767163
15254    30894080                                         ..................A...  30894101
15254    35022855                                          .......G.........A...  35022835
15254    3118500                                       .................A...A...  3118524
15254    25232105                                      .....................A...  25232129
15254    29701920                                         ................CAA...  29701899
15254    41815745                                        ............A......A...  41815723
15254    10296726                                         ...........C..A...A..T  10296705
15254    35349663                                          ..........C......A...  35349683
15254    33303741                                      ....C................A...  33303765
15254    5521344                                          ..................A...  5521365
15254    29710072                                            ........TG.A...A..T  29710054
15254    4627063                                       ..A..G......TG.C.....A...  4627087
15254    36063506                                      .....................A...  36063530
15254    20233642                                         ................A.-.C.  20233662
15254    32888346                          ..T...A..A.T............G...GA.TAA...  32888382
15254    16195469                                   ..A....-......-...G.....A...  16195444
15254    21397933                                          .......T.........A.G.  21397913
15254    30973853                                      ...A........A...CA...A.T.  30973829
15254    5405283                                            ......G....A...CA.C.  5405264
15254    24806162                                      ....C.......TGAT.....A...  24806186
15254    40387965                                        ....G.....A......A.A...  40387987
15254    33270218                                         ............G.....A...  33270197
15254    26222670                                        .......C..T..G.....A..-  26222649
15254    36959677                                      .....................A...  36959653
15254    18683719                                       .................T..A...  18683742
15254    24778762                                         ..................A...  24778741
15254    1766454                                           .......T.........A...  1766474
15254    34291927                                          ...G.............A...  34291907
15254    20588095                                         .........T........A...  20588116
15254    25027047                              .....A......CA.........T.....A...  25027015
15254    36920452                                      ....CT.........TC....A...  36920428
15254    1544825                                          ....C....T........A...  1544804
15254    28410491                             ......A.TC...C.......T..T...A.A...  28410524
15254    5134620                                      .....-.............T..A..T  5134644
15254    18179200                                         ............G...A.-.G.  18179220
15254    19405481                                         .........T........A...  19405502
15254    20156250                                         ................A.A...  20156229
15254    21501137                                         .........T........-...  21501157
15254    27203585                                .....T..A-..T.....T........A...  27203614
15254    23989896                                         ..T......T........A...  23989875
15254    24272413                                         .............A....-...  24272433
15254    33966771                                         ..T......T........-...  33966791
15254    42426951                                         .........T........-.G.  42426971
15254    11763654                                                   ........A...  11763643
15254    20444199                                      .................A...A...  20444175
15254    28275732                                            ..............A-...  28275749
15254    41239761                                         ........CT....A...A...  41239782
15254    331514                                .....A.T.....................A..T  331552
                                                                        \       
                                                                        |       
                                                                   TTTACA
15254    2347902                                          .........T..T.....A...  2347923
15254    23999273                                          .......G.........A...  23999293
15254    41332532                                             ............A.-...  41332516
15254    4196890                                          .........T...CA...A.G.  4196911
15254    9327592                                             ...............A...  9327610
15254    11369180                                         ......G.G..C......A...  11369201
15254    11424240                                         ..T.......T.T....AA...  11424261
15254    12071320                                 .....CAG.......A......A...A...  12071349
15254    13256987                                         ..G...............A..T  13257008
15254    17617917                                          .........T.T.....A.T.  17617897
15254    19377705                             .........T...........A.-....A.A...  19377742
                                                          \                     
                                                          |                     
                                                      TCCAA
15254    34637759                                           ..........C.....A...  34637778
15254    35622072                                       ....-...............A...  35622050
15254    23187770                                       ...G.T..............A...  23187793
15254    22024996                                      ....C.........AC.....A...  22025022
                                                              \          \      
                                                              |          |      
                                                              C          C
15254    27757286                                 .......T..............A...AG..  27757255
                                                       \                        
                                                       |                        
                                                      TT
15254    33252906                                         ..................A...  33252927
15254    34864430                             ...A..A.T....C..CC.....AC...A.A...  34864397
15254    7691088                                ....A.T....-.............C..A...  7691118
15254    10272986                                      ....C................A..T  10273010
15254    12868267                                           ...C...T......T.A...  12868286
15254    15505332                                                        ...A...  15505326
15254    15764080                                         .........T.TG.....A...  15764059
15254    19771680                                          .....................  19771660
15254    25889820                             ...A..C.T............T.....G..A...  25889787
15254    28993378                                      ...............T.....A...  28993354
15254    30718318                                         .....C...T........A...  30718339
15254    37932289                                            ............T..A...  37932271
15254    41868643                                         ...G.....T.A......A...  41868664
15254    42649410                               ....A......CT...............A...  42649441
15254    3393732                                          ...........A......A...  3393711
15254    19939695                             ...A..A.T....C.......T......T.A...  19939662
15254    2358736                              ...A..A.T............A..T..GA.A...  2358769
15254    21305288                                              .............A...  21305272
15254    30322872                                        ..C...............AA...  30322850
15254    27233246                                         .................AA...  27233267
15254    26972453                                            ......AG......AA..A  26972435
15254    9666557                                          ..........G.......A...  9666578
15254    23903808                                                    ...........  23903818
15254    36126490                                           ................A...  36126509
15254    37880457                                         ........C.........A...  37880478
15254    10613843                                         ................A.-...  10613823
15254    22202891                                           ............A...AG.T  22202872
15254    2225287                                         ...............T...A...  2225309
15254    2941958                                       ....C...G......T.....A...  2941982
15254    8799425                                             ...............A...  8799443
15254    11572927                                         .............C...AAG..  11572948
15254    13282073                                          ........T.A......A...  13282053
15254    24363960                             ...A..A.A....C.......-....T...A...  24363993
                                                                       \        
                                                                       |        
                                                                       C
15254    36026005                                        ...................A..T  36026027
15254    14969374                                         ...........A.....A-...  14969394
15254    21217548                                 .....CAG..............A...-...  21217520
15254    30072120                                           ...............A-...  30072102
15254    9239738                                         ...................A...  9239716
15254    12722622                                             ..............A...  12722605
15254    13910696                                         ................----..  13910679
15254    19386364                                           .....C..........A.GT  19386345
15254    19404788                                 .........CTG..............A..T  19404759
15254    20776512                                         ...........A....A.A...  20776533
15254    21662170                                       ..A............A....A.C.  21662147
15254    27040048                                         ..................A..T  27040070
                                                                  \             
                                                                  |             
                                                                  T
15254    37742510                             ...A..A.T..T.C..........T.....A...  37742543
15254    8782484                                       .....-.....G......T.AA...  8782507
15254    25032897                                 ..A.......T....C....C.....A...  25032868
15254    11425724                                       ...C.C.........-..A.....  11425702
15254    16108256                                         ...G..............-.GT  16108276
15254    31965693                                 .....TGG......G..T........A...  31965664
15254    25247004                              .....GCT...T.T...........T...A...  25247036
15254    31945146                                     ..C............A....-.A...  31945170
15254    21639446                                           ....G.C...T.....A...  21639465
15254    40154354                                           ........C...-...A...  40154372
15254    23247049                                 .....CAG.........T........A...  23247020
15254    25255997                                            ............GA.A...  25255979
15254    35632427                                         ..............A...A...  35632406
15254    41333969                                           ................A...  41333988
15254    41423539                                      ....-.....C..........A...  41423516
15254    23851607                          ..T...A..A.T....C................A...  23851643
15254    30565319                                       ......C............AA...  30565342
15254    3244631                                  .....CAG..T.........G.....A...  3244660
15254    19279012                                             ...A.........AA...  19278995
15254    3811998                                         ...................A...  3811976
15254    11495472                             ...A..A.A....-...........G....A...  11495504
15254    13804791                           .....A..A.T....C..........T.....A...  13804756
15254    25863282                                           ................A...  25863301
15254    37281552                                             ..............A...  37281535
15254    39937461                                           ............A...A...  39937442
15254    5149414                                              ............A.A..T  5149431
15254    23710267                                 .....CA........G..........A...  23710238
15254    24896128                                          ...............-.....  24896109
15254    26522981                                           ..C.............A..T  26522962
15254    35740416                             ......A.T...TC..............A.A...  35740383
15254    38182227                                     ...T...........A..A...A..T  38182201
                                                                  \             
                                                                  |             
                                                                  T
15254    38440499                                            ......A....A.AAC...  38440517
15254    10498650                                      ................A....A...  10498626
15254    12445537                                            ..............AA...  12445555
15254    30388084                              ..A..A.T...T...G...........T.A...  30388052
15254    40171186                                           ..............-.A...  40171204
15254    40809790                                         ...........A..T...A...  40809811
15254    8351388                                         .................A.A...  8351366
15254    8411861                                           ..........A....A....A  8411881
15254    35347875                                         ..................A...  35347854
15254    25048679                                       ...A..........T.....-...  25048657
15254    14196375                                         ..................A...  14196354
15254    11071621                                           ..........TG...A....  11071640
15254    23233763                                          .................A..T  23233743
15254    34145873                                         ...C..............A...  34145894
15254    11305633                          ..A...A..A.T....C....G...........A..T  11305597
15254    1743616                                              ..............A...  1743599
15254    3520882                                        ................-.A.A...  3520860
15254    6975285                                             ...............A...  6975267
15254    24960120                             ...A..A.T.C..........T....C.......  24960161
                                                                            \   
                                                                            |   
                                                                     AAATCTGG
15254    28825678                                      ...A.T..............AA...  28825654
15254    32576705                                           ................A...  32576724
15254    10218157                                      ....CT...............A...  10218133
15254    13475592                          ..T......A.T.C..C...C.....AT.T...AG.T  13475628
15254    15399827                                           .........A......A..T  15399846
15254    35261404                                 .........CT......A.....G..A...  35261433
15254    40451810                                             ..............A...  40451827
15254    40962684                                           ....A.........A.A...  40962665
15254    3319758                                             .....GT........-...  3319775
15254    32478084                                       ....A...............-...  32478106
15254    32791146                             .....AA.T....C.....C....T.....A...  32791179
15254    5214930                              ......A..T..T.A...............A...  5214897
15254    17433129                             ...A..A.T....CT......T..G.....A.G.  17433162
15254    31624437                                       ...C...G............-...  31624459
15254    34534339                                       ..........T.........-...  34534361
15254    35748639                                          ...............-..C..  35748658
15254    17592256                                        ..C................-...  17592277
15254    37600671                              ..A..A.T...............T.....A...  37600639
15254    39994463                                        ......A......T.....A...  39994441
15254    23029860                                           ............T...-...  23029878
15254    23888211                                       ...C.........A......-...  23888233
15254    24489590                                         ...C..............-...  24489610
15254    25355178                                         ................A.A...  25355157
15254    36626479                                         ................A.-...  36626499
15254    8031281                                        ...C...A............-.C.  8031259
15254    18825344                                         .......C.T..T.T...A...  18825365
15254    23904429                                       ...C.........A......-...  23904407
15254    35959593                                         .........T........A...  35959614
15254    1052216                                         ..C............T...-..T  1052195
15254    17955384                             .....CA................A..........  17955417
15254    26707059                                         ..................A...  26707080
15254    33224903                                            ...............A...  33224885
15254    36410400                                      ....-....................  36410423
15254    8071589                              ...A..A.T..T.C..C.............A...  8071622
15254    19641783                                 ....T..T.C..............-.....  19641811
15254    23721836                             ...A..A.G.C..C.......T........A...  23721803
15254    25725412                             ....C.A.T...T.................A...  25725445
15254    30723795                                       ..T.................-...  30723817
15254    32874670                                           .......T.......A-...  32874688
15254    5263441                                          ...............GTAA...  5263462
15254    10045044                                             ..............-...  10045060
15254    39831251                                         ................AAA..T  39831230
15254    1656289                                         ...........GA..........  1656311
15254    6186286                                            ......G..T......-...  6186304
15254    7395180                                           ............G....A...  7395200
15254    8686394                                         ............C..A...A...  8686416
15254    9180583                                            ............A..TA...  9180564
15254    19723028                             ...A..A.T...AC.........A......A...  19722995
15254    19946187                                      ...T.................A...  19946211
15254    23319804                                          .................A...  23319784
15254    24982266                             ...A..A.T....C..........C...TAA..T  24982299
15254    25342649                                          .................A...  25342629
15254    30109192                                         .............GA.A.A...  30109171
15254    42267073                                                            ...  42267071
15254    19723600                                         .............A....A...  19723579
15254    29846063                             ...A..A.T....C.......T..T...A.A...  29846096
15254    37843979                             ...A..A.T....C...............AA...  37844012
15254    8876704                               ..A..A.T....C................A...  8876736
15254    35365226                          ..T...A..A.T.................A...A...  35365262
15254    41341568                             ......A.T..T.C..A...........T.A...  41341601
15254    25366991                                         ..................A...  25367012
15254    404503                                           ...........C......A...  404482
15254    33106175                                 .....CAG..................A...  33106146
15254    8098345                                          ............G.A...-...  8098325
15254    3519897                                        ..................-.A...  3519919
15254    29884853                                 ..G.......................AG..  29884824
15254    25066119                             ...A..A.T....C................A...  25066152
15254    26054255                                         ............GCA..AT...  26054276
15254    39749322                                        ....-..............A...  39749301
15254    1047736                              ...A..A.T....C...............AA...  1047769
15254    8089987                                              ..............A...  8089970
15254    9231822                              ...A..A....TTC.........A......A..T  9231855
15254    17391823                             ....G.A.T..G............T.....A...  17391790
15254    28810148                                            ...............A...  28810166
15254    29227397                             ...A..A.T....C.......T.......AA...  29227430
15254    37699761                                            ...............A..T  37699779
15254    25904972                                           ................A...  25904991
15254    26368316                                         ................-...G.  26368296
15254    35617313                                 ..A....T.C.............G..A..T  35617284
15254    37929746                                            ..A............A..G  37929764
15254    9799054                                                ............A...  9799069
15254    18554748                             ...A..A.T............T........A..G  18554781
15254    24611352                             ...A..A.T......C...........C..A...  24611319
15254    37181209                                 ..A.......G...............ATT.  37181180
15254    37538887                                       ...........TT......TA...  37538910
15254    8944335                                            ................-...  8944317
15254    20170795                                         ..................A...  20170816
15254    20733036                             ......A.T....C..........TG....A...  20733003
15254    16709564                                        ....C.....T..T.....-...  16709543
15254    40453143                              ....AA.T..T.C.......T..T.....A...  40453175
15254    26399925                                          .................T...  26399904
                                                                            \   
                                                                            |   
                                                                            A
15254    6448418                                          ............T.....A..G  6448397
15254    31514813                                           ................-...  31514795
15254    39145367                                     .....C.......T.....-......  39145391
15254    42254058                             ...A..A.T....C..........T...A.A...  42254091
15254    258851                                           ................T.A...  258872
15254    2593318                               ..A..A.T....C......GT........A...  2593350
15254    6812656                                          ....C.............A...  6812677
15254    8582298                                          ..................A...  8582277
15254    32790606                                          ............G....A...  32790626
15254    37027482                                         ..................A...  37027503
15254    37697548                                      ....A..........T.......C.  37697575
                                                                            \  \
                                                                            |  |
                                                                           AG  G
15254    39801030                              ..A..A.T....C..A..........T..A...  39801062
15254    5524713                                             ......T......AAA...  5524694
                                                                               \
                                                                               |
                                                                               A
15254    16809050                                        ..............A..-....T  16809071
15254    36313203                             ...A..A.T.G..C.......T.AT.A...A...  36313170
15254    10477130                                         .................AA..T  10477151
15254    16856422                                           ............T...-...  16856404
15254    39984855                                         ..................A..T  39984834
15254    9942649                          ...T...A..A.T....CT......T..G..T..A...  9942686
15254    17679145                                                         ....GG  17679140
15254    23998205                              ...G.G.T...TC..............A.A...  23998173
15254    37798265                               ....A.T..T..A...............A..G  37798296
15254    7380212                                        ....-......T-...AG......  7380190
                                                                               \
                                                                               |
                                                                               A
15254    28592164                                         .......-..........A...  28592184
15254    29976234                             ...A..A.T....C.C........T...T.A...  29976267
15254    23228461                                         .......G.........AA...  23228482
15254    23687899                                 .....TAG..................A...  23687870
15254    3610958                                          ...........A......A.G.  3610937
15254    21252183                                 ..C..C....A...............A...  21252154
15254    22201814                                 .....CAG.............A........  22201785
15254    22596084                                         ........C.........A...  22596063
15254    25104566                                         ......G.......A...A...  25104587
15254    2113718                                  .....CAG..................A...  2113747
15254    12301055                                 .....CAA............G....AA...  12301084
15254    20775077                                 ..C..C.G................A.A..T  20775048
15254    22446605                                          ..........A......-...  22446624
15254    29671940                                 .....CAG..................A...  29671969
15254    20950461                                 .....CAG..................A..T  20950432
15254    7121684                                          ..........T.......A...  7121663
15254    29306441                                 .....CAA.................CA...  29306470
15254    35879367                                 ..A...C..C....C...........A...  35879338
15254    11409127                          ..T...A..A......C.......TT.......AT..  11409163
15254    13795876                                 .....CAG..............C...A...  13795847
15254    24587015                                 .....CAG..............A...A...  24586986
15254    35775765                                         ...........T......A...  35775786
15254    39582028                                 .....CAG..................A...  39582057
15254    43078402                                             .....T........A...  43078385
15254    483219                                           .........T.A......-...  483239
15254    10303779                                      ....C..........T.....A..T  10303803
15254    25420355                                      ....-...............AA...  25420378
15254    40808336                                 ..A....A.C................A..T  40808307
15254    4110593                                  .....TGG................T.A...  4110622
15254    7517622                                          ..............A...A...  7517601
15254    11867685                                         ...............-..A...  11867705
15254    25561452                                 ....T..............T.A..---..T  25561426
15254    28033223                                 .....CAG............T.....A..T  28033252
15254    40141400                                 ..A.......A...............A..A  40141371
15254    31877944                                         ................CAA...  31877965
15254    4629784                                                           .....  4629788
15254    7720020                                  .....CAG..................A.G.  7719991
15254    8854147                                       ......T.......T......A...  8854123
15254    12667045                                            ...........A.ACA..G  12667063
15254    13871388                                          .............A...A...  13871408
15254    33490914                                              .............AT..  33490930
15254    40743175                                      ................G....A...  40743199
15254    40847227                                         ..................A...  40847248
15254    42766580                                          ...C............CA...  42766600
15254    12888162                                         ................A.A...  12888183
15254    30085922                                         .........A.......---.A  30085940
15254    31016501                               ....A.T....C................A...  31016470
15254    39406276                                                            ...  39406274
15254    32478468                          ..T...A..A.T............T..T.....A...  32478504
15254    18582497                              ..A..A.............G.....A...A..G  18582529
15254    33562577                             ...A..A....A.C...............AA...  33562544
15254    3111986                                   ....C.T.C................A...  3112014
15254    32807707                                  ....C.T..................A...  32807735
15254    25631985                                 ..C...AG.........T........A...  25632014
15254    36288430                                 .....TAG.........A........A...  36288459
15254    23397417                             ...A..A.T....C..............A.A...  23397384
15254    25537766                              .....G.T....C......T.........A...  25537734
15254    4687371                                          ...T......T...........  4687350
15254    32080844                             ......A.T....CA..........A........  32080877
15254    830249                                   .....TAG.....A.......GC.A.A...  830278
15254    30336573                                 .....CAG.........T.....C..AT..  30336602
15254    40090474                          ..T...A..A.T.C.T...........T.....A...  40090438
15254    38890801                                 .....CAG.......A.....C....A...  38890830
15254    10543766                                         ..T...............A...  10543745
15254    31985715                                 .....TAG........C..T......A...  31985686
15254    40224017                                 .....CAG..................AG.T  40223988
15254    1456241                                  .....CAG...T..........A...A..T  1456212
15254    3295332                                        ................A.A.A...  3295309
15254    25118987                                              ............AA..T  25119003
15254    19959583                          ..T...C..A.T....C...G...........AA...  19959547
15254    23879413                                 .....TAA.....C..T..A......A...  23879384
15254    32816289                                 .....CAG.....A.....AT.....A...  32816260
15254    35030408                                 .....TAG.........T....A.TAA...  35030379
15254    20006521                                              ....A........A...  20006537
15254    25439716                                         ..T......G........A..T  25439695
15254    30683771                                 ..A......C.C..............A...  30683742
15254    43302625                                               ......T.....A...  43302610
15254    6955259                                  ..C..C.G..................A...  6955288
15254    33603156                                 .....CAG...C..............A...  33603127
15254    35890074                                         ..T...............C.-.  35890094
15254    37472347                                 .....CAG..................A...  37472376
15254    747548                                   .....CAG..T...............A...  747577
15254    13686531                              ..A..A.T...T........T....A.A.A...  13686499
15254    22990216                                 .....CAG..................A...  22990245
15254    40163107                                 .....CAA..................A...  40163136
15254    7888079                                           .......G........AA...  7888099
15254    11960106                                        ..........T..G....AA...  11960128
15254    25082814                          ..T...A..A.T....................AA...  25082778
15254    34217616                                 .....CAG..................AG..  34217587
15254    1675211                                  ..C..C.G..................A...  1675240
15254    20339628                                 ..C...AG............G.....A...  20339599
15254    23779775                                 .....CAG..................A...  23779804
15254    24934478                                 .....TGT..................A...  24934449
15254    33886722                                 ..C..T.G.............A....A...  33886693
15254    35321265                                 ..C...AG..................A...  35321236
15254    41480590                                 .....CAG..................A...  41480561
15254    33977716                                 .....CAG..................A...  33977687
15254    34225727                                         .....C............A...  34225706
15254    1444006                           ..T......A.T...........T.....TG..A...  1444042
15254    19381528                                          .................A...  19381508
15254    23329008                                 ..C...AG..T...............A...  23328979
15254    39551299                                        ..........T........A...  39551321
15254    4969054                                  .....CAG....C.............A...  4969025
15254    25302514                                 .....CAG..T......T............  25302485
15254    36706179                                 ..C...AG..................A...  36706150
15254    37637710                                              ........G...AT..A  37637694
15254    41607289                                 .....CAG..T..............CA...  41607260
15254    1021887                                  ..C..C.A.................A....  1021916
15254    5885656                                            ............A...A...  5885637
15254    23417985                                          ..........A......A...  23417965
15254    24836429                                 .....TAG.......G.T........A...  24836400
15254    33386000                                         .......-........A.A...  33385980
15254    40395268                                        ....T.......T......A..T  40395246
15254    11993168                                     ....A.................AG..  11993143
15254    12050984                                 .....CAG...........A......A...  12051013
15254    12524402                                 ..C...AG..................AC..  12524431
15254    12702064                                 .....C.GG...C.............A...  12702093
15254    20708541                          ..T...A..G.T...AC....C...........A...  20708577
15254    21686413                                 ..C..T.G................T.A...  21686442
15254    22907099                                           ................A...  22907080
15254    23692890                              .....A.TT..............T....AA..T  23692858
15254    29562114                                         ..T...............A...  29562136
                                                                     \          
                                                                     |          
                                                                     A
15254    31297882                                 .....CAG.......A.........AA...  31297911
15254    38098740                                 .....CAG..................A...  38098769
15254    31331722                                       ..............C...A.A...  31331699
15254    11779576                              ..A..A.T.....TG....G...T.....A...  11779608
15254    32466321                                             .............A-...  32466337
15254    42749208                                 .....CAG..................A...  42749237
15254    16944840                                         ..............A..AC...  16944819
15254    20168436                                 .....TAG..G...............A...  20168465
15254    23388775                                           ...............A-.TT  23388793
15254    24825607                                 .....CAG...........C......A...  24825578
15254    5851022                           ..T......A.T.....T......T.AC.....A...  5851058
15254    12385454                                 .....CAG...........C......A..A  12385425
15254    41589467                                 .....CAG....C.............A...  41589438
15254    41626377                                  ....C.T...CA...GT........A...  41626405
15254    37862818                                  ....C.T..................A...  37862846
15254    15644834                                 .....CAG..................A...  15644863
15254    22012035                                 .....CAA........C.........A...  22012006
15254    22475308                                 .....CAG..................A...  22475337
15254    33388556                                         .........A........A...  33388577
15254    36111738                                 ..C..C.G...........A......A...  36111709
15254    1920031                              ...A..A.A....C................A...  1920064
15254    27208479                             ...A..A.................T.....A...  27208512
15254    35318043                               ....A.T..T.C.T...A.........AA...  35318012
15254    35653763                                 .....CAA..................A...  35653734
15254    41618710                                 .....CAG..................A...  41618739
15254    1056528                                          .........T........A...  1056549
15254    6687917                                          .........T........A...  6687938
15254    19264377                                         .........T........A...  19264398
15254    24398508                                         .......G.T........A...  24398487
15254    32654991                                         ...T....C.........A...  32654970
15254    34141279                                         ..........G.......A...  34141300
15254    27083462                                         ..................A...  27083483
15254    33736933                                         ..T........AG.....A...  33736912
15254    36603184                                      .....................A...  36603208
15254    344128                            ..T...A..G.T....CT..........CA...A...  344164
15254    8956153                                  ..C..C.G..................A...  8956182
15254    9548255                                            .......TG.......A...  9548236
15254    23315625                                         ..G....G.........TA...  23315604
15254    24166793                                         .........T......A.A...  24166772
15254    25330121                                         ..T...............A...  25330100
15254    32176286                                         ........C.....A...A...  32176307
15254    33525996                                       ....................A...  33525971
                                                                  \             
                                                                  |             
                                                                 TC
15254    35775997                                         ........G.........A.C.  35776018
15254    37912545                                         .........T...G....A...  37912524
15254    42390067                                          ...............A.-.G.  42390086
15254    9624748                              ...A..A.T...T.............AT..A...  9624715
15254    15622016                                         ......A....A......T...  15621995
15254    22740205                                 ..A......C..........T.....A...  22740234
15254    35241485                                 .....CAG..................A...  35241456
15254    39228165                                 .....CAA..................AC..  39228136
15254    3141116                                       ...............G.....A...  3141092
15254    4432205                                  .....CAG.........T..G....AA...  4432176
15254    23959700                                             ..............A...  23959717
15254    29029723                                         .........T.A....A.A...  29029744
15254    29283680                                 ......G.-..........A..A...A...  29283652
15254    43354438                                         ...........C....A.A...  43354417
15254    744494                                        ....CA...............A...  744470
15254    1531917                                          ........C....G..A.A...  1531938
15254    3034497                                          .....CA.......A...A...  3034476
15254    18445750                                         ..................A...  18445729
15254    21132814                                         ........G.........A...  21132835
15254    24156549                                         ..T...............A...  24156528
15254    24983733                                         .......C......A...A...  24983754
15254    29956480                                  ....TC.T...............A.A...  29956452
15254    32661773                                         .......C.T....A...A...  32661794
15254    33649744                                         .........T...G....A...  33649765
15254    33810148                                         .........T.......AA...  33810169
15254    36316195                                         .................CA...  36316216
15254    37701044                                         ..A........AG.....A...  37701023
15254    38417234                                         .......C...A......A...  38417213
15254    23317619                                       ...C..............-.A...  23317641
15254    37103851                                      .....T.........T....AA...  37103827
15254    210161                                           ......C.C........AA...  210182
15254    914970                                           ..............TT..A...  914991
15254    2253444                                          ........G...G...A.A...  2253423
15254    2743213                                          ........G...GA...AA...  2743192
15254    3585789                                          ..T..C.........T.CA...  3585810
15254    10882227                                         ..................A...  10882206
15254    19462205                                      ....C................A..A  19462229
15254    20914408                                      ....C................A...  20914384
15254    36812203                                         .........T.C....T.A...  36812224
15254    5415623                                           .............A.A.A...  5415603
15254    9869355                                    ..T..T.C...C................  9869382
15254    24829804                             ...A..A.T....C................A...  24829771
15254    35301421                             ...A..A.T...T.................A...  35301454
15254    37853392                                      ....C................A...  37853416
15254    40151551                                         .............A..-.A...  40151531
15254    1575537                               ..T..A.T....CT...............A...  1575505
15254    24957142                                         ..........GA......A...  24957163
15254    12333866                                    ................T.....T....  12333893
                                                                  \             
                                                                  |             
                                                                  C
15254    16751260                                  ....T.TA.......G...G.....A...  16751232
15254    34607734                                          .................A...  34607714
15254    12669371                                          ......G..........A...  12669351
15254    23453758                                          ............G..-....A  23453739
15254    24365219                                             ..............A...  24365236
15254    33811441                                        ...................A...  33811463
15254    9483202                                          ............T.....A...  9483223
15254    23314231                                         ..T...............A...  23314210
15254    8751436                                        ...G................A...  8751459
15254    17805790                              ...C.A.G..T.C..........TCA.......  17805758
15254    24429946                                      ....C................A...  24429970
15254    25185414                                          ......G..T.......A...  25185434
15254    34692512                                          ......CC.........A...  34692532
15254    9426986                                       .....................A...  9427011
                                                            \                   
                                                            |                   
                                                            T
15254    39646360                                         .........T......A.A...  39646381
15254    27847921                                     ..............C...A...-..T  27847897
15254    7664930                                            ..C.............A...  7664949
15254    14077503                                           ...............AA...  14077484
15254    23794094                             ...A..A.T.....................A...  23794061
15254    3312379                               .....A.T...TA......GT.AT.....A..T  3312347
15254    8130137                                       ....A................A...  8130113
15254    13378448                             ......A.T...TG..A.............T...  13378481
15254    27389392                                           ................A...  27389411
15254    30574655                                       ..T..........A..A...-...  30574677
15254    3094781                                         ....C......C.C.....-...  3094760
15254    9407664                               ..A..A.T.................A..AA...  9407632
15254    13656353                                      .................T.A.A...  13656377
15254    17269975                                       ...C.....C......A.......  17269952
15254    35232865                                      ....C..........T.A.......  35232890
                                                                  \             
                                                                  |             
                                                                  T
15254    32090159                                         ..................A...  32090180
15254    32961836                                         ..................A...  32961815
15254    35345757                                           .......T........A...  35345776
15254    32486812                             ......A.T..T.C................A...  32486845
15254    33694080                                           ...........A....A..T  33694061
15254    3334317                                          ..T...............A...  3334296
15254    18396173                              ..A..A.T....C............A..TA...  18396141
15254    23996794                                 ..A......C................A...  23996823
15254    25964638                                       ................A.A.A...  25964615
15254    37477239                                         ..................AC..  37477260
15254    6904755                                       ....C.......GCAT.........  6904731
15254    7692465                                          ..................A...  7692486
15254    9702507                                           ..C..............A...  9702487
15254    21800129                                          .................AG..  21800109
15254    33425593                                         .............A....A...  33425572
15254    34750388                             ...A..A.T.....A...............A..T  34750421
15254    37138423                                        ............TG.....A...  37138401
15254    39692193                                        ...T.....T.........A...  39692171
15254    10614398                                           .......T........A...  10614379
15254    10763153                                      ...T.................A...  10763129
15254    35718383                                         ..................A...  35718362
15254    27054524                           .......A.....T-.............A.A.A...  27054488
                                                     \                          
                                                     |                          
                                                    AA
15254    37822516                                       ....................A...  37822539
15254    8680416                                            ................AG..  8680397
15254    10875084                                     ...........G.A.......AA...  10875059
15254    14113406                                            ...............A...  14113388
15254    3298219                              ...A....T....C.........A....A-----  3298191
15254    22315348                                         ...........A....-.A...  22315368
15254    22550591                                          ..C..............A...  22550571
15254    24659872                                           ..............A.A...  24659853
15254    12161157                                         ..................A...  12161178
15254    29882653                              ..A..A.T..T.C................A...  29882621
15254    42885027                                         ..................A...  42885006
15254    37938468                              ..T..A.T....C...............AA...  37938436
15254    9551770                                          ..................A...  9551749
15254    25118572                                           ..............A.A...  25118553
15254    7853916                                          ..................A...  7853895
15254    9023876                                       ....C..........C..T..A...  9023852
15254    13755567                                         ..................A...  13755588
15254    23761347                                      ............T........A...  23761322
                                                            \                   
                                                            |                   
                                                            T
15254    32770275                                          ........T........A...  32770255
15254    3623543                                       ....CT...................  3623519
15254    17516569                                         .................A-...  17516589
15254    7901060                              ...A..A.T....C...C............AT.T  7901027
15254    10180271                                         ..T...............A...  10180250
15254    10411598                                         ................-.....  10411578
15254    14131133                                         ................A.A...  14131154
15254    18290792                                         ................A.A..T  18290813
15254    22383454                                         .........T........A...  22383433
15254    29631838                                     ....T........T.A......A.G.  29631813
15254    34467241                                         ....A....T..G.....A...  34467220
15254    37002896                                      ....C..C.............A.G.  37002872
15254    19955848                                         ..T...............C...  19955869
15254    21842142                                         ......C..T......A.A...  21842163
15254    32751953                                          ................AAG..  32751973
15254    33613980                                          ...C...T.........A...  33613960
15254    42635823                                         ..................A...  42635844
15254    2279791                                ......T...................AAC...  2279759
                                                     \                          
                                                     |                          
                                                     A
15254    3580419                                          ..................A...  3580440
15254    4339335                               ..A..A.T..G.C................A...  4339303
15254    6867367                                         ....C.............AC...  6867389
15254    14313707                        ........A....A...TC.......T..G.....A...  14313747
                                              \     \                           
                                              |     |                           
                                              T     A
15254    14445331                                            ......T.C......A...  14445313
15254    21786127                                            ........A......A..T  21786109
15254    21801085                                            ..............AAG..  21801067
15254    24902197                                         ..T........A......A...  24902176
15254    30014281                                     ...T..................A.C.  30014256
15254    34588456                                         ..................-...  34588436
15254    35280638                                      .....T.............A.A...  35280662
15254    9284436                                          .................AA...  9284457
15254    16297192                                          .............A..A..-.  16297173
15254    28696120                                         ..................A...  28696099
15254    43299181                             ...A..A.T..G.C.......T...C....A..T  43299214
15254    8203291                                       ....C........GT......A...  8203267
15254    9283286                                          .............GA...A...  9283265
15254    16871630                                            ......G........A..T  16871612
15254    26012274                                              ...C........AA...  26012290
15254    27191184                                            ......T........A...  27191202
15254    34296794                                         ........C.CA......A...  34296815
15254    312696                                              .....TT........A...  312678
15254    1456651                                         ............A..A...A...  1456629
15254    10599112                                         .............AA...A...  10599091
15254    13797682                                   ..T....C..............A.A..A  13797709
15254    17232710                                            .....T.......A.A.T.  17232692
15254    18750023                                        ...T......A......A.A...  18750001
15254    25461535                                      ..T..T.C.............A..T  25461559
15254    32523315                                         .....G.C..........AC.G  32523294
15254    41766027                             ...A..A.T....C......G.........A..T  41765994
15254    32532695                                        ...................A...  32532717
15254    18270753                                         ..................A...  18270774
15254    3762742                                       ...........G.........A...  3762718
15254    21936634                                         ..................A...  21936613
15254    34096850                                          .................A...  34096830
15254    39217516                                         ..................A...  39217495
15254    2968741                                        ................A..AA...  2968764
15254    8698604                                       .............T.....A.....  8698628
15254    13207686                                         ..................A...  13207665
15254    13891497                                      ..T............GG....A...  13891473
15254    24305966                                      ...T......C..........A...  24305942
15254    32731478                                         ..........T.......-...  32731498
15254    36106165                                         ................A.A...  36106144
15254    37549144                                 .....CA...................A...  37549173
15254    1035900                                        ....T.............AAA...  1035923
15254    30348927                                         ..................A...  30348948
15254    19910185                                         ...T..............A...  19910206
15254    26927203                                       ..T.................A...  26927180
15254    30410661                                      .....G...............A...  30410685
15254    38107430                                             ...........G......  38107413
15254    12680648                                         .............GC.......  12680669
15254    17629582                                              .............A...  17629598
15254    18854795                                      .....T...............A...  18854771
15254    22919558                                 .....CAG..................A...  22919529
15254    23994722                                           ................A...  23994741
15254    1464601                                          .........A........A...  1464622
15254    23304020                                 .....CAG..................A...  23303991
15254    24507245                                             .....T........A...  24507228
15254    29016440                                     ...A..G...............A...  29016415
15254    34889164                                 .....CAG..T.............A.A..T  34889193
15254    37849392                                      ..T...........T.....AA..G  37849368
15254    40961944                                     ..C.....C....T....A..TA...  40961969
15254    23040882                                         .................AA...  23040903
15254    24373699                                      ....C.......T..T...A.A..G  24373675
15254    26576912                                      ....CT.....G........AA...  26576888
15254    30547734                                 .....CAA..T......G........A..T  30547763
15254    31936310                                      ..T............T..T..A...  31936286
15254    34507295                                      .....T..G..G...T.....A...  34507271
15254    37512207                                          .................T...  37512227
15254    1048744                                  .....CAG..................A...  1048773
15254    1761244                                           ...C.............A.T.  1761264
15254    9166676                                              ...C..........A..T  9166659
15254    13222876                          ..T...A..A.T..........A........AA...A  13222840
15254    20056373                                         ..................A...  20056352
15254    33624895                                          .................A...  33624915
15254    39138381                                          ................AA...  39138361
15254    15913221                                                     ......A...  15913230
15254    17031734                                 ..A...C..C.......T........A...  17031763
15254    19838044                                      ....C................A...  19838068
15254    22976565                                     ......................A...  22976590
15254    23310019                                            .........G...A.A...  23310001
15254    31288574                                         ..A...............A...  31288595
15254    33813462                                      ....C.......T..TCA...A...  33813486
15254    33988596                                       ..............T.....A...  33988573
15254    36919942                                 .....TAG................A.A.G.  36919971
15254    7879843                                           ..G.....T....A...A...  7879863
15254    7915852                                  ....T..A..................A...  7915881
15254    16296923                             ......G.T....C...A.C.........CA..T  16296956
15254    27047069                                         ...........A......A...  27047048
15254    27887552                                      ...................CAA...  27887576
15254    36369437                                 ..C..C.T......................  36369466
15254    40029902                              ..A..A.......................A...  40029870
15254    18401032                                 .....CAG..T...............A...  18401061
15254    23738132                                         ..................A...  23738111
15254    41161904                                         ..................A...  41161883
15254    3272812                              ...A....-....C..........T.........  3272844
15254    25346419                                         ..................A...  25346398
15254    33541831                                         ..................A...  33541810
15254    3471802                                          ..................T...  3471823
15254    3764244                                          ..................A...  3764265
15254    4872071                                          ..................A...  4872092
15254    11457251                                         ................A.A...  11457230
15254    11879621                                         ...........A......A...  11879642
15254    30810198                                         ..................A...  30810219
15254    32253188                                         ..T...............A...  32253209
15254    38433211                                         ..................A...  38433190
15254    8870225                                        ...................AA...  8870202
15254    9163618                                          ..................A...  9163597
15254    24612099                                         ..................A...  24612120
15254    30159413                                         ..................A...  30159434
15254    34361920                                          .................A...  34361940
15254    18597931                                         ...........T......A...  18597952
15254    33765805                                         ...........A......A...  33765826
15254    6746044                                          ..................A..A  6746065
15254    9896210                                          ......................  9896231
15254    13662859                                         ..T...............A...  13662838
15254    14675955                                         ...........A......A...  14675976
15254    16995486                                         ..................A...  16995507
15254    18362959                                         .................AT...  18362938
15254    19379705                                         ..................A...  19379684
15254    19444046                                         ..................A...  19444067
15254    22557598                                         ......................  22557619
15254    23794377                                         ..................A...  23794398
15254    25263941                                         ..................A...  25263962
15254    25617561                                         ..................A...  25617582
15254    33666358                                         ..................A...  33666379
15254    33778776                                         ................A.A...  33778755
15254    38347988                                         ..................A...  38348009
15254    39701738                                         ..................C.G.  39701759
15254    39852845                                         ................A.A...  39852866
15254    860347                                           ..................A...  860326
15254    11340177                                         ............T.........  11340198
15254    16788421                                         ....C.............A...  16788399
                                                                        \       
                                                                        |       
                                                                        T
15254    22126109                                       ..................A.A...  22126086
15254    33172223                                          .................A...  33172243
15254    9805731                                          ..................A...  9805710
15254    12254944                                         ..................A...  12254965
15254    12801649                                         .........T.......AAG..  12801670
15254    17631203                                         ..................A...  17631182
15254    18327524                                         ...........T......A...  18327545
15254    19710208                                         ..................A...  19710187
15254    25962721                                         ...........C......A...  25962700
15254    29610300                                         .................CAC..  29610279
15254    29820486                                         ..................A...  29820465
15254    30777463                                         .................AA...  30777442
15254    31325536                                         ................-.....  31325516
15254    31621508                                         ..................A...  31621529
15254    32427942                                         ...G..............A.C.  32427963
15254    32746374                                         .......C..........A..T  32746395
15254    41550412                                         ...T..............A.G.  41550433
15254    1651330                                        ....................A...  1651353
15254    5119551                                             ..............CA...  5119533
15254    13170965                                         ..................A...  13170986
15254    14010005                                         ..................A..T  14010026
15254    34680082                                         ................A.A...  34680061
15254    38807269                                         ..................A.G.  38807290
15254    7224100                                          ..................A...  7224121
15254    7743722                                          ..................A...  7743701
15254    20060412                                         .............A....A...  20060391
15254    20911987                                        ..C................A...  20912009
15254    34196905                                         ..................A...  34196926
15254    35891608                                           ................A...  35891627
15254    36644076                                             ..............A...  36644093
15254    3581934                                          ................A.A...  3581913
15254    3751316                                          ........G.....A..AA...  3751295
15254    3989587                                          ...........A.G...AA...  3989566
15254    6607466                                          .................AA...  6607487
15254    7027015                                             ...............A...  7027033
15254    7677415                                          ..................A...  7677394
15254    8875630                                          .................AA...  8875651
15254    16875964                                         ..................C...  16875985
15254    17324923                                         ..T...............A...  17324902
15254    18895810                                         ..................A...  18895789
15254    22258917                                          .......GT.A......A...  22258937
15254    23078572                                         ....C.............A...  23078551
15254    24340691                                           .........A..A...A...  24340672
15254    24710073                                         ..................A...  24710094
15254    31972062                                         ............C...A.A...  31972041
15254    31986985                                            ...............A...  31987003
15254    34111703                                         ........C.........A...  34111724
15254    34133874                                         ..................A..T  34133895
15254    34841628                                         ..............A...A...  34841607
15254    35964988                         .....G...A..-....C................A.T.  35964952
15254    36120332                                         ........C.........A..G  36120353
15254    36176785                                         ..............A.ATA...  36176806
15254    36950608                                         ..G...............A...  36950629
15254    38411697                                         ...........A......A...  38411718
15254    40135701                                         .................CA...  40135722
15254    1600592                                           .................A...  1600572
15254    1660557                                           .................A...  1660537
15254    7481474                                                               .  7481474
15254    8921798                                          ..................A...  8921819
15254    9569782                                           .................A..T  9569802
15254    11454018                                         ..............A...A...  11453997
15254    13584296                                          ...............A.A...  13584276
15254    17068803                                         ...............GC.A...  17068824
15254    20694697                                      ....-............T...A...  20694674
15254    22835449                                         ..................A...  22835428
15254    27030879                                          ........T....A...A...  27030899
15254    37261194                                          .................A...  37261214
15254    37292074                                          .................A...  37292054
15254    37493237                                      ......T.......A.....AA..T  37493263
                                                               \                
                                                               |                
                                                              AC
15254    1671190                                          ....A.............A...  1671169
15254    3799822                                          ...............G.AA...  3799843
15254    4732419                                          ......................  4732398
15254    5067541                                          ..................A...  5067562
15254    5274200                                          .........T......TCA...  5274179
15254    7766101                                          ................A.A...  7766080
15254    8643729                                          ............T...A.A...  8643708
15254    11826499                                         ..............A...A...  11826520
15254    14211973                                         ...............T..A...  14211952
15254    20258247                                         ..............A...A..T  20258268
15254    24404816                                         ..................A...  24404795
15254    28857227                                         ..................A..A  28857248
15254    33678692                                         ...........T.....AA...  33678713
15254    33783717                                         ..............A...A...  33783738
15254    36718733                                      ....-................A...  36718710
15254    36946879                                         ..................A...  36946858
15254    37312738                                      ....CT...........A...A...  37312762
15254    37902784                                         ............T.....A...  37902805
15254    38548626                                         ......A...........A.G.  38548605
15254    39249112                                         ..................A...  39249091
15254    40070292                                         ..................A...  40070271
15254    40149420                                         ..T..C............A...  40149399
15254    41593517                                       ....A.....G...T.....A...  41593540
15254    1922038                                               ....TG.......A...  1922022
15254    2329310                                          ...C..............A...  2329289
15254    6689300                                           .................A...  6689320
15254    8761662                                        ....................A...  8761639
15254    9264618                                        ..T....A..G.....C..TA...  9264641
15254    11568390                                         ..T..............AA...  11568369
15254    12872146                                         ...........A...T..A...  12872167
15254    13049583                                        ...................A...  13049605
15254    13722070                                         ....C.............A...  13722049
15254    18020033                                            .............A.A...  18020051
15254    22832137                               ....AA.C......A....T........-...  22832167
15254    24928071                                      ....-...................T  24928048
15254    31562500                                 .....TAG..................A...  31562529
15254    34839794                                         .....................T  34839772
                                                                             \  
                                                                             |  
                                                                             A
15254    37797009                                          .................A...  37796989
15254    37594442                                         ..T...............A...  37594421
15254    23401882                                         ...........A......A...  23401903
15254    16315919                                         ...........C......A...  16315898
15254    10976074                             ......A.T....-................A...  10976042
15254    33549020                                         .........T........A...  33548999
15254    38895772                                         .......G..........A...  38895793
15254    7743987                                         .................A.A...  7743965
15254    30036704                                        ...................A...  30036726
15254    31600114                                          .................A...  31600134
15254    2188418                                          ..................A...  2188397
15254    7555962                                          ..G......T........A...  7555941
15254    9917018                                          .........T........A...  9916997
15254    12413997                                         .........T......A.A...  12414018
15254    17933808                                         .........T........A...  17933829
15254    21724222                                         .........T........A...  21724243
15254    22336539                                         ..............A...A...  22336560
15254    23902028                                         .........T........A...  23902007
15254    24371754                                         .................AA..T  24371733
15254    25151405                                         .......G..........A...  25151384
15254    33572892                                         ........C.........AC..  33572913
15254    33655934                                         ..................A..A  33655955
15254    33824288                                         ........G.........A...  33824309
15254    466404                                          ...................A...  466382
15254    12591631                                          .................A...  12591611
15254    20163369                                       ....................A...  20163392
15254    22654498                                          .................A...  22654518
15254    27101166                                         .......G..........A...  27101145
15254    733140                                  ......C.........C......A...A...  733107
                                                          \                     
                                                          |                     
                                                        TAG
15254    18577286                                        .................A.A...  18577308
15254    32203053                                         .........T........A...  32203074
15254    32902150                                        ..................AA...  32902128
15254    775322                                           .........T........AT..  775343
15254    4912694                                          ........G.........A...  4912715
15254    5035949                                          ..........CC..A...A...  5035928
15254    10243369                                          .................A...  10243389
15254    10465358                                         ...G.......A......A...  10465337
15254    11522977                                         .........T...G....A...  11522956
15254    13728623                                         ................T.A...  13728644
15254    17760058                                         .........T........A...  17760037
15254    23010328                                         ........C........AA...  23010349
15254    23969532                                         ........G....A....A...  23969511
15254    24436878                                         .........T........A...  24436857
15254    25416409                                         .........T......A.A...  25416430
15254    29798998                                         .........T...G....A...  29799019
15254    29915871                                         ........C.........A...  29915850
15254    31052291                                         .........T........A...  31052270
15254    32411406                                         .........T........A...  32411427
15254    32933560                                         ..........T.......A...  32933581
15254    34154673                                         .............G....A...  34154652
15254    35003561                                         ........C.........A...  35003540
15254    36114396                                         .........T....A...A...  36114375
15254    38955644                                         .........T........T...  38955665
15254    40035912                                         ......A......A....A...  40035933
15254    40733578                                         .........T........A...  40733599
15254    41939218                                         .................AA...  41939239
15254    402659                                           .........T........A...  402638
15254    1132211                                          .................AA...  1132232
15254    1308860                                          ..................T.T-  1308880
15254    8258430                                         ..................AA...  8258408
15254    8889214                                          .......G..........A...  8889235
15254    9605627                                          ..........G...........  9605648
15254    9651301                                         ...........G.......A...  9651279
15254    10489882                                         .......C.........TA...  10489861
15254    16552173                                          .................A...  16552193
15254    19287671                                          ............CA...A...  19287691
15254    22885446                                        ...................A..T  22885424
15254    26042627                                        .....C.............A...  26042605
15254    30317604                                          .................A...  30317584
15254    31060174                                      ...................A.A.G.  31060150
15254    33834884                                          .................A...  33834904
15254    171505                                            .................A...  171485
15254    2592595                                          .................CA...  2592574
15254    4086330                                          ........G........AA...  4086309
15254    4558077                                   ...............GT...C...AA..T  4558047
                                                          \                     
                                                          |                     
                                                         AG
15254    7504988                                          ......CC..........A...  7505009
15254    9060373                                            ....G...........A...  9060392
15254    10283190                                         ........C....GA...A...  10283169
15254    10880203                                         .........TG.......A...  10880182
15254    13287856                                         .......G.........TA...  13287835
15254    13973187                                         ..................A...  13973166
15254    14485806                                         ..T........A......A...  14485785
15254    14495569                                         .........T....A...A...  14495590
15254    18828310                                         ........G........AA...  18828289
15254    21451278                                         ................A.A...  21451299
15254    23027221                                         .........G.......AA...  23027242
15254    23257857                                         .........A........A...  23257836
15254    23687113                                         .........T........A...  23687092
15254    23868253                                         ........C.....A...A...  23868232
15254    24323727                                         .......C.T........A...  24323706
15254    24342512                                         .........T.......AA...  24342491
15254    25854170                                         ................CAA...  25854149
15254    27081783                                         ..T...........A..AA...  27081762
15254    29742780                                         ................A.A..T  29742759
15254    30825023                                 ..A.............C.....A...A...  30824994
15254    31373675                                         .........T........A...  31373696
15254    32673898                                         .........T........A...  32673877
15254    32676399                                         .........T....A...A...  32676420
15254    32885328                                         ........C........AA...  32885307
15254    34219810                                         .......C.........AA...  34219831
15254    35338640                                         .........A........A...  35338661
15254    37353227                                         ........C.........A...  37353248
15254    39941876                                         .........T........A...  39941897
15254    40049517                                         .........T....A...A...  40049538
15254    41126884                                         .........T........A...  41126863
15254    41936807                                         .....G...T....T...A...  41936786
15254    6938468                                             ...............A...  6938450
15254    8663615                              .........T...........A....AG..A...  8663653
                                                          \                     
                                                          |                     
                                                      TCCAG
15254    10984295                                          ...............A.A.G.  10984315
15254    11073855                                         .........TG.G.........  11073834
15254    17667018                                          .................A...  17666998
15254    23321294                                          ...........T.....A...  23321274
15254    31874441                             .........T...........TG.......A...  31874403
                                                          \                     
                                                          |                     
                                                      TCCAG
15254    33147607                                         ..................A...  33147628
15254    35363608                                         ........GT........A...  35363629
15254    39506695                                          .................A..G  39506715
15254    3620696                                           .................A...  3620676
15254    8523147                                          .......CCT...A....A...  8523168
15254    31752731                                       ....T...............A..A  31752708
15254    35338149                                      ............T..G.....A..T  35338125
15254    40561132                                         .........T........A...  40561153
15254    1259537                                          ......A......G....A...  1259558
15254    1741376                                          ..G.......T....T..A...  1741397
15254    2887192                                          .........T.....T..A...  2887171
15254    3024381                                           .................A...  3024361
15254    5095165                                          .............GA...A..A  5095186
15254    7029781                                          ..T.........T.....A...  7029760
15254    8048960                                          .........T......AAA...  8048939
15254    9047544                                          ......A.G.........A...  9047565
15254    10102168                                         ........C...G.A.A.A...  10102189
15254    12063264                                         ........C.G.......A...  12063243
15254    17740851                                         .........T.......AA...  17740872
15254    18112783                                    .....TCT...................  18112809
15254    19669140                                         ..T.....G.GA....A.....  19669119
15254    19701343                                         ..T.........G.....A...  19701322
15254    19803742                                          .................A...  19803762
15254    20109045                                         .......C..........A...  20109066
15254    20141555                                         ..T......T...G....A...  20141534
15254    20416276                                      ....C..........T.....A...  20416300
15254    20435518                                         ......C.G.....T...A...  20435539
15254    23134054                                         .............A....AGG.  23134075
15254    23871467                                         .........T........A...  23871488
15254    23979279                                         ........C.........A...  23979258
15254    24047592                                         ....CC........A...A...  24047571
15254    24393955                                         ..G.....G........AA...  24393976
15254    24785412                                         .......A.....CA...A...  24785433
15254    25428613                                          .................A...  25428633
15254    25578011                                         ..T......T........A...  25578032
15254    26870126                                         ........G.....A..AA...  26870105
15254    27091804                                         .............A..A.A...  27091783
15254    27831939                                         ...........TT.....A..A  27831918
15254    29031677                                         ............T.....A...  29031698
15254    34071500                                         ....C...G.........A...  34071521
15254    34813266                                         ..........T...A..AA...  34813245
15254    34865293                                         ..T......TG.......A...  34865314
15254    36141660                                         ..T........A......A...  36141639
15254    41578345                                         .............A...AA...  41578324
15254    3666702                                          .........T...CA...A.G.  3666681
15254    7311179                                          .........T.T.....AA...  7311200
15254    9419329                                           .................A...  9419309
15254    15624662                                       ..T................A....  15624639
15254    18453172                                         .........T....AT..A...  18453151
15254    18552360                                   ....-.......C...........A...  18552334
15254    20328393                                        ..C........T.T.....A...  20328371
15254    23297114                                         ..............A...A...  23297135
15254    25018118                                         ..................A...  25018139
15254    25100940                                         ..................A...  25100961
15254    25860463                                         ....C..A.........AA..T  25860442
15254    30771263                                          ...........G....AA...  30771243
15254    33999405                                         ........GT...CA...A...  33999426
15254    34414413                                         ............T..G..A...  34414434
15254    41964731                                          .............A...A...  41964711
15254    454896                                           ..T......T........A..T  454875
15254    1667480                                          ..A......T........A..T  1667459
15254    2406426                                          .........T........A..T  2406405
15254    7159680                                          .......G....G.A.T.A...  7159659
15254    8883246                                          ...T...G......A...A...  8883267
15254    18341608                                         ........GT..G....AA...  18341629
15254    18518162                                    .....TC................A...  18518136
15254    22623303                                         .........T.......AA..G  22623282
15254    23898250                                         ....C...G.......A.A...  23898229
15254    23915486                                         ..T.........T...A.A...  23915507
15254    30978524                                         ........G.....A...A...  30978503
15254    31485447                                          ...C...........A.A...  31485467
15254    32847772                                         .........T.......AA...  32847793
15254    37540797                                         ........GT.......AA...  37540776
15254    40747405                                         ..........CA..A..AAC..  40747384
15254    41077751                                        .......................  41077729
15254    2341863                                           .................A..T  2341883
15254    5904569                                          ............C...-.....  5904589
15254    8352961                                  ..A.............G.......A.A...  8352932
15254    12669057                                      ...........G.........A...  12669033
15254    13326577                                        ...T.............A.A...  13326599
15254    14098919                                           ................A...  14098938
15254    18257974                                 ..A.................T.....A...  18258003
15254    19485873                                         ........G.....A..AA...  19485852
15254    33365718                                      ....C.T..............A..T  33365742
15254    3257370                                          ..................A...  3257349
15254    9627010                                          ..................A...  9627031
15254    20779039                                         ..................A...  20779060
15254    24486387                                         ..................A...  24486366
15254    32277419                                         ..................A...  32277440
15254    33670804                                         ..................A...  33670783
15254    38238520                                         ..................A...  38238541
15254    9875673                                        ...C................A...  9875696
15254    20164793                                         ..................A...  20164814
15254    24017913                                         ..................A...  24017892
15254    34777475                                         ..................A...  34777454
15254    1108517                                          ..................A...  1108538
15254    1179873                                          ..................A...  1179894
15254    3480907                                          ..............A.A.A...  3480886
15254    3537478                                          ..................A...  3537457
15254    8550198                                          ..................A...  8550219
15254    9550023                                          ................A.A...  9550044
15254    9678011                                          ..............A.A.A...  9677990
15254    9965970                                          ..................A...  9965949
15254    11370375                                         ..............A...A...  11370396
15254    12442549                                         ..................A...  12442570
15254    18512613                                         ..................A...  18512634
15254    18608242                                         ............T.....A...  18608221
15254    18968779                                         ..................A..T  18968800
15254    19267872                                         ......C...........A...  19267851
15254    19935986                                         ..................A...  19935965
15254    23220671                                         ..................A...  23220692
15254    27427585                                         ..................A...  27427606
15254    28032515                                         ..................A...  28032536
15254    28561372                                         ....C.............A...  28561393
15254    29417167                                         ..................A...  29417146
15254    30637007                                         ..................A...  30636986
15254    31613991                                         ...........A.A....A...  31614012
15254    32407944                                         ....C.............A...  32407965
15254    32932994                                         ..................A...  32933015
15254    33768738                                         ................A.A...  33768759
15254    34187156                                         ..................A...  34187135
15254    37758643                                         ................A.A...  37758664
15254    40230128                                         ..............A...A...  40230149
15254    23660201                                         ..................A...  23660180
15254    23875318                                          .........G.......A...  23875338
15254    25201944                                          ........T........A...  25201924
15254    33475242                                         ..........T.......A...  33475221
15254    34060509                                         ..................A...  34060530
15254    35511410                                         ..................A..T  35511389
15254    36142515                                         ...........C......A...  36142536
15254    40006468                                         ..................A...  40006489
15254    3897668                                          ..................A...  3897689
15254    9471783                                          ............G.....A..T  9471804
15254    10111191                                         ..................A..T  10111212
15254    10396556                                         ......................  10396535
15254    10699753                                         .....G............A...  10699732
15254    10787687                                         ..................A...  10787666
15254    11469192                                         ..................A...  11469213
15254    11878517                                         ....G.............A...  11878538
15254    12738406                                         ..................A...  12738427
15254    15042881                                         ..T...............A..T  15042902
15254    15502353                                         ..................A...  15502374
15254    17611077                                         ..................A...  17611056
15254    19001485                                         ..................A...  19001464
15254    19042171                                         ..................A..T  19042192
15254    19323236                                         ..................A...  19323257
15254    23193145                                         ..T..............AA...  23193166
15254    23312984                                         ..................A...  23313005
15254    23809945                                         ..................A...  23809924
15254    24467393                                         ..................A...  24467372
15254    24657029                                         ..................A...  24657008
15254    24732445                                         ..................A...  24732424
15254    24798992                                         ...........A......A...  24799013
15254    27801919                                         ....C.............A...  27801940
15254    32385748                                         ..................AC..  32385769
15254    33359605                                         ..................A...  33359626
15254    33567468                                         ..................A...  33567447
15254    34314305                                         ..................A...  34314284
15254    34472419                                         ..................A...  34472398
15254    35915378                                         ..................A..A  35915399
15254    37719576                                         ..................A...  37719597
15254    37876571                                         ..................A...  37876550
15254    38078551                                         ..................A...  38078530
15254    39248209                                         ..................A...  39248230
15254    39309045                                         ..................A...  39309024
15254    39847420                                         ..................A...  39847399
15254    42183204                                         ......................  42183225
15254    12068385                                          .......C.........A...  12068365
15254    20566462                                         ..................A...  20566441
15254    21448989                                         ..................A...  21449010
15254    23367643                                          ........G........A...  23367663
15254    25819882                                          ......G..........A...  25819902
15254    33145346                               .....................A......A...  33145380
                                                    \     \                     
                                                    |     |                     
                                                    C    AG
15254    34694217                                         ..................A...  34694238
15254    35240896                                          .......C.........A...  35240916
15254    35888415                                          .......C.........A...  35888435
15254    36172990                                         ..................A...  36173011
15254    1069247                                          ..................A...  1069226
15254    8641431                                          ................A.A...  8641452
15254    12379245                                         ..............A...A...  12379224
15254    12421857                                         .........T........A...  12421836
15254    27570851                                         ..................A...  27570872
15254    29163793                                         ....C.............A..T  29163814
15254    29962046                                         ................A.A...  29962025
15254    35002220                                         ..................A...  35002199
15254    37381136                                         ..T........A......A...  37381115
15254    38309280                                         ..T...............A...  38309301
15254    41038091                                         ..................A...  41038112
15254    42496618                                         .......G..........A...  42496597
15254    1055879                                          ..................A...  1055900
15254    2442348                                          ................A.A...  2442327
15254    3188656                                          ..................A...  3188635
15254    3570373                                          ..................A...  3570394
15254    3765760                                          ..................A...  3765781
15254    4699697                                          ...........C.A....A...  4699676
15254    5305453                                           ........T....A...A...  5305473
15254    6863009                                          ..................A...  6862988
15254    7845025                                          ................A.A..T  7845004
15254    8773302                                          ..................A...  8773323
15254    8776815                                           ......G..........A...  8776835
15254    10400235                                         ...........C......A...  10400214
15254    13647326                                         ....G.............A...  13647305
15254    13659558                                         ...........A......A...  13659579
15254    13857617                                         ..................A...  13857638
15254    14129438                                         ..................A...  14129417
15254    19441029                                         ........G.....A...A...  19441008
15254    19788665                                         ..............A...A...  19788644
15254    19789989                                         ..............A...A...  19790010
15254    19981656                                         ....C.............A...  19981677
15254    20403195                                         ..................A...  20403174
15254    20600355                                         ..............A...A...  20600334
15254    22313649                                         .................AA...  22313628
15254    22659337                                         ..............A...A...  22659316
15254    22864566                                         .............G....A..T  22864545
15254    23264157                                         ..................A...  23264178
15254    23714628                                         ..................A...  23714649
15254    23759543                                         ..................A...  23759564
15254    23926670                                         ..................A...  23926649
15254    24416143                                         ................A.A..T  24416122
15254    24792735                                         .....C............A...  24792756
15254    24982830                                         ..................A...  24982851
15254    25059405                                         ..................T...  25059426
15254    25062057                                         ..................A...  25062036
15254    27019282                                         ......G...........A...  27019261
15254    29036643                                         ..................A...  29036664
15254    30080647                                         ..............A...A...  30080626
15254    30435705                                         ...........T......A...  30435726
15254    30460272                                         ...............CT.A...  30460293
15254    30673924                                         ..................A...  30673945
15254    30727052                                         ..T...............A...  30727031
15254    30795422                                         ..............A...A...  30795401
15254    31158449                                         ..................A...  31158470
15254    32413422                                         ............G.....A...  32413401
15254    32501244                                         ..................A...  32501265
15254    33286000                                         ...........A......A...  33286021
15254    33366919                                         ..................AG..  33366898
15254    33873224                                         .............CA...A...  33873245
15254    33886194                                         ..T...............A...  33886215
15254    34150139                                         ..................A.G.  34150160
15254    34485425                                         .................AA...  34485446
15254    35074469                                         ..G...............A...  35074490
15254    36077413                                         ....C.............A...  36077392
15254    36134407                                         ..................AG..  36134386
15254    36554858                                         ..................A...  36554879
15254    37176475                                         ..................A...  37176454
15254    38416216                                         ...........A......A...  38416195
15254    38841521                                         .............A....ACC.  38841542
15254    39589032                                         ..................A...  39589011
15254    39736450                                         ............T.....A...  39736429
15254    39783279                                         ..................A..T  39783258
15254    39943094                                         ..................A...  39943073
15254    40090966                                         ..................A...  40090945
15254    40247570                                         ..................A...  40247549
15254    41336730                                         ..................A..A  41336709
15254    41339738                                         ..................A...  41339717
15254    42088081                                         ..................A...  42088102
15254    43216973                                         ..................A...  43216994
15254    43315523                                      ....C.......T.AC.........  43315547
15254    10722238                                          ..T.....T........A...  10722258
15254    11197764                                         ..................A...  11197785
15254    12389548                                          ..........A......A...  12389568
15254    12882563                                         ....C............AA...  12882584
15254    22879473                                         ............G.....T...  22879494
15254    24231621                                         ..................A...  24231600
15254    24426708                                         ................T.A...  24426687
15254    24435687                                          .......C.........A...  24435667
15254    24979438                                          ........T..C.....A...  24979418
15254    25887885                             ......A.T....C..............A.A...  25887852
15254    25901514                                         ..................A...  25901493
15254    25941468                                  ....C.T..................A...  25941440
15254    26829827                                         ..................A...  26829848
15254    29915253                                          ....C.....A......A...  29915273
15254    32232759                                          ........T....A..AA...  32232779
15254    32499455                                         .................AA...  32499434
15254    33151104                                          ..........T......A...  33151124
15254    34624370                                         ..................A..G  34624349
15254    34867358                                          ..........C......A...  34867338
15254    35186567                                         ..................A...  35186588
15254    35763982                                         ..................A...  35763961
15254    37505456                                          ........T........A...  37505476
15254    38016378                                         .............A....A...  38016357
15254    38257149                                        ....C..............A...  38257127
15254    39818010                                         ..................A.G.  39817989
15254    753051                                           ..G...............A.G.  753030
15254    793069                                           ..................A...  793048
15254    1899802                                       ...T......C...T......A...  1899778
15254    2564107                                          ..................A...  2564086
15254    2802629                                          ..................A...  2802650
15254    3519041                                          ...........A......A...  3519062
15254    3561198                                          ..................AG..  3561177
15254    4585382                                          .........A........A...  4585361
15254    4735416                                          ..................A...  4735437
15254    5060299                                          ...........A......A...  5060278
15254    5076182                                           .......GTG......AA..G  5076202
15254    7257182                                          ...........A......A...  7257203
15254    7443114                                          ..................T...  7443135
15254    8000174                                          ..T..C............A...  8000195
15254    8678060                                          ...........A..A...A...  8678039
15254    9481806                                          ..................A...  9481827
15254    10554285                                         ..............A..AA...  10554306
15254    13546668                                         ................T.A...  13546689
15254    13784849                                         ............T.....A...  13784828
15254    15471070                                         .................AA...  15471091
15254    17851650                                         ..................A...  17851629
15254    18235330                                         ................A.A...  18235309
15254    19955192                                         ..................A...  19955171
15254    20360239                                         .............G....A...  20360260
15254    20990486                                         ..............A..AA...  20990465
15254    22208579                                         ..................A...  22208600
15254    23344266                                         .........T........A...  23344245
15254    23409017                                         ..................A..T  23408996
15254    23900721                                         ..................C..T  23900700
15254    24212155                                         ................T.A..T  24212134
15254    24243380                                         ...........T......A...  24243359
15254    24788886                                         ..................A...  24788907
15254    24861502                                         ..............A...A...  24861523
15254    25344484                                         ..T...............A..T  25344463
15254    25869708                                         ..................A...  25869687
15254    25897539                                         ..................A...  25897518
15254    25912380                                         ..................A...  25912401
15254    25926640                                         ..T...............A...  25926619
15254    26708983                                         ..................A...  26708962
15254    26794806                                         ..................A...  26794785
15254    27048721                                         ..................A...  27048742
15254    27206548                                         ....A.............A...  27206569
15254    27609105                                         ..................A...  27609126
15254    27714198                                         ..................A..T  27714177
15254    27999181                                         .............G....A...  27999202
15254    28567701                                         ................AAA...  28567722
15254    29595813                                         .............G....A...  29595834
15254    29771368                                         ..T..............AA...  29771347
15254    30063303                                         .................AA...  30063324
15254    30144794                                         .................AA...  30144815
15254    30190513                                         ............G.....A...  30190492
15254    30631961                                         ............G.....A...  30631940
15254    30651232                                         .................CA...  30651253
15254    30770463                                         ..................A...  30770442
15254    31091652                                         ..................A...  31091673
15254    32356994                                         ...T..............A...  32356973
15254    32724693                                         ...........A......A...  32724672
15254    33099412                                         ..................A...  33099391
15254    33458631                                         ..................A..T  33458610
15254    33505983                                         ...........A......A...  33505962
15254    33909095                                         ..................A...  33909074
15254    33985904                                         ..................A...  33985883
15254    34705769                                         ..................A...  34705748
15254    34946448                                         ..................A...  34946427
15254    35271429                                         ..................A...  35271450
15254    35552175                                         ..................A..A  35552196
15254    36221397                                         ..................A...  36221418
15254    36813531                                         ..T...............A...  36813552
15254    37089228                                         ................A.T...  37089207
15254    37417417                                         ..................A...  37417396
15254    38135420                                         ..................A...  38135399
15254    38526979                                         ..G...............A...  38526958
15254    40681589                                         .................AA...  40681568
15254    42137793                                         ..................A...  42137772
15254    42863745                                         ..................A...  42863724
15254    2453621                                           ..........A......A...  2453641
15254    3087637                                           ........T........A...  3087617
15254    5077742                                          ..................A...  5077721
15254    7901580                                       ....C............A...A...  7901604
15254    8393391                                           ......C..........T...  8393371
15254    9080405                                           ......G.T........A...  9080385
15254    11793200                                          ......C.A........A...  11793180
15254    15253602                                       ...C................-...  15253580
15254    15274576                                         .........T........A...  15274555
15254    19891289                                          ...C............AA...  19891309
15254    21706367                                         ..................A...  21706388
15254    23142564                                          ......C......A...T...  23142584
15254    23387259                                         ..T...............A...  23387280
15254    23863012                                         ..................A...  23863033
15254    28288216                                         ..T...............A...  28288195
15254    28447631                                        ..C................A...  28447653
15254    32753030                                          .......C.......A.A...  32753010
15254    33401179                                         ..................A...  33401158
15254    33565536                                          .......G.T.....A.A...  33565556
15254    34571393                                          ........T........A...  34571373
15254    35140781                                          .........G......AA...  35140801
15254    36117971                                          ........T..G...A.A...  36117951
15254    36372275                                          ..........A......A...  36372295
15254    40109817                                           ................A...  40109798
15254    40794235                                          .............A...AC..  40794215
15254    41227119                                         ...........A.....A-...  41227099
15254    41692953                                         ..................A...  41692974
15254    42249966                                          ........T........A..T  42249986
15254    14822                                            ............T.....A...  14843
15254    1724731                                          ....C............AA...  1724752
15254    5056620                                          ................AAA...  5056599
15254    8614401                                          ............G.A...A...  8614380
15254    8852314                                         ...................A...  8852336
15254    9372876                                          ..................A...  9372855
15254    9979208                                           ...............T.A..T  9979188
15254    12646956                                         ...........A...CA.A...  12646935
15254    18593081                                         ..................A...  18593060
15254    19097314                                         ..................A...  19097293
15254    20697262                                         .....C.....T......A...  20697241
15254    21046067                                         ................A.A...  21046088
15254    23432878                                         ..T..............TA...  23432857
15254    23909693                                         ..................A...  23909672
15254    24637478                                         ..................A...  24637499
15254    26480420                                         ..................A..A  26480441
15254    30568462                                         .........G........A...  30568441
15254    31083060                                         .........T........A.TA  31083081
15254    31628188                                         ..T...............A...  31628167
15254    31628560                                          ........T..T.....A...  31628580
15254    33972197                                         ..............A...A...  33972176
15254    36001020                                         ..................A...  36000999
15254    41908306                                         ..................A...  41908327
15254    41951180                                         ..T...........A...A...  41951201
15254    42819753                                         ..................A...  42819732
15254    553050                                           ..................A..T  553029
15254    906684                                           ..............A...AC..  906663
15254    1963454                                          ..............T..AA...  1963475
15254    4333596                                          ...........T..A...A...  4333617
15254    4623760                                          ..................A...  4623781
15254    4638549                                          ..................A...  4638528
15254    7501743                                          ............G....AA...  7501722
15254    8033073                                          ..................A...  8033094
15254    8053215                                          ..................A.CT  8053236
15254    8093383                                          .................AA...  8093404
15254    9242680                                    .................A..A...AG..  9242710
                                                        \    \                  
                                                        |    |                  
                                                        C   TG
15254    9620530                                           ........TG.....A.A...  9620550
15254    10799783                                         ..............A.A.A...  10799762
15254    11475975                                         ....C.............A..T  11475954
15254    12658931                                         ................A.A...  12658910
15254    17429762                                         ..................A...  17429741
15254    17846194                                         ..................A...  17846173
15254    18022922                                         ..T...........AG..A...  18022943
15254    20678794                                         ..................A..T  20678815
15254    20758138                                         ....C.............A...  20758159
15254    22014714                                         ..T...............A..T  22014735
15254    22259597                                         ..................A...  22259618
15254    22357093                                             ..............A..G  22357076
15254    22956952                                         ..................A...  22956931
15254    23130660                                         ................A.A..T  23130639
15254    23961489                                         ..................A...  23961468
15254    25402917                                         ..T.............A.A...  25402896
15254    25986085                                         ..T...............A...  25986064
15254    26133623                                         ..................A...  26133602
15254    27056375                                             .......AC.....A...  27056392
15254    29952358                                         ..................A...  29952337
15254    30340204                                         .................AA..T  30340225
15254    30519824                                          .................A...  30519804
15254    30563789                                          ........T........A...  30563809
15254    30842426                                         ...T..........A...A...  30842447
15254    30867339                                         ...........T......A.C.  30867360
15254    31069408                                         ..................A...  31069387
15254    31849429                                         ...........A......A...  31849408
15254    32293728                                         ................A.A...  32293749
15254    32365273                                         ...............G..A...  32365294
15254    32837248                                         .................AA...  32837227
15254    33547972                                         ..............A...A...  33547951
15254    33703157                                         .....G...........AA...  33703178
15254    33879961                                         ..................A...  33879940
15254    33969579                                         ..................A...  33969558
15254    37365151                                         .................AA...  37365172
15254    37607492                                         ............G.....A..T  37607513
15254    38065041                                         ..................A...  38065020
15254    38225478                                 ...C....-..T..C..T........A...  38225506
15254    38286564                                         .......C.........AA.C.  38286543
15254    39318769                                         ..A...............A...  39318748
15254    40787075                                         ..T...........A...A...  40787096
15254    41421320                                         ..................A...  41421299
15254    1377566                                           ..........A....AAA..T  1377586
15254    8295605                                          ...G..............A...  8295626
15254    15470596                                          .....G...........A...  15470576
15254    18311129                                         .........T......A.....  18311108
15254    22655557                                         ................-.....  22655537
15254    23316866                                         ............GC....A...  23316887
15254    25970319                                          .........T.....A.A...  25970339
15254    29686819                                         .....C............A...  29686840
15254    34744401                                         ..................A...  34744380
15254    36217549                                          ............C...TC...  36217569
15254    36315606                                         ..................AG.A  36315585
15254    40132999                                         ..................C...  40133020
15254    40692920                                         ................A.A...  40692941
15254    41648918                                          ......C...A...G..A...  41648938
15254    41651047                                         ...........A......A...  41651068
15254    1131310                              ......A.-..G.C.......T....A...A...  1131278
15254    1292958                                          ..T...............A...  1292979
15254    1762153                                          .....C............A...  1762132
15254    2898002                                          ..............A...A...  2897981
15254    5269278                                          ...........C......A...  5269257
15254    6801834                                          .......A.T............  6801813
15254    7657012                                          ..................A...  7657033
15254    8603089                                         ............A..TG..AG..  8603067
15254    8834319                                          ..............A...A...  8834298
15254    9433561                                          ...........A.G....A...  9433540
15254    9532671                                          ...........A..T...A...  9532650
15254    11423168                                             ..........T...A..G  11423151
15254    11894116                                         ..............A...A...  11894095
15254    15383354                                         .............AA...A...  15383333
15254    15622174                                         ..................A...  15622195
15254    15842805                                         ................A.A...  15842826
15254    17916998                                         .............A....A...  17916977
15254    18688713                                         ..................A...  18688734
15254    19928222                                         ....C.............A...  19928201
15254    20720596                                         .............C....A.TT  20720617
15254    21922858                                         ............T.....A..T  21922837
15254    22169017                                         ..................A...  22168996
15254    22347147                                         ...........A......A...  22347126
15254    22409698                                         ..................A...  22409677
15254    22624052                                         .................AA..T  22624031
15254    24154518                                         ..................A...  24154497
15254    24305200                                           .....A..........A...  24305181
15254    24645566                                         .................AA...  24645587
15254    24835926                                         ..................A..T  24835947
15254    25111212                                          ......C......A...A.G.  25111232
15254    29579982                                         ..................A...  29580003
15254    30735727                                         ...........T......A...  30735706
15254    30789565                                       ..T........A.A....A.A...  30789588
15254    32496769                                         ..................A..A  32496790
15254    32669874                                         ..T...........T...A...  32669895
15254    33970599                                         .................AA...  33970620
15254    35979855                                         ...C..............A...  35979876
15254    36586177                                         ..................A...  36586198
15254    37386850                                         ..............A...A...  37386829
15254    41094425                                          ................AC...  41094445
15254    41724942                                         .............A....A...  41724921
15254    42297650                                         .................AA...  42297629
15254    5505259                                          ................A.A...  5505238
15254    7142220                                           ........T.A......A.G.  7142200
15254    12214004                                         ..................A..G  12213983
15254    12546050                                         ..T...............A...  12546071
15254    12760835                                         ..................A...  12760814
15254    13775328                                          .................A...  13775348
15254    19589747                                         .............G..A.A...  19589726
15254    20132959                                         ............T.....A...  20132938
15254    20626814                                             ..............AC..  20626831
15254    21723271                                         ..................A...  21723250
15254    23854874                                         ..................A...  23854853
15254    24486119                                          .................-..G  24486100
15254    25211803                                          ......C........A.A..G  25211823
15254    25235274                                          .........T..CA...A...  25235254
15254    25446941                                         ...........A......A...  25446920
15254    26145832                                             ......CA.....AA...  26145849
15254    27159987                                         .................CA...  27159966
15254    31065221                                         ..................A...  31065200
15254    31807844                                         ....C.............A...  31807823
15254    32457892                                         ..................A...  32457871
15254    33100666                                          ........T........A..T  33100686
15254    33220310                                            ...............A...  33220328
15254    33491265                                              .............A...  33491281
15254    33854391                                         ..................A...  33854412
15254    34666166                                         ..................A...  34666145
15254    35403644                                         ................A.A...  35403623
15254    36026554                                          .............A...A.CT  36026534
15254    36180830                                         ...........A......A...  36180851
15254    36615484                                         ..................A...  36615463
15254    37470921                                          ........T....T...C.C.  37470901
15254    38176853                                         ..................A..T  38176874
15254    40932897                                         ....C............AA...  40932918
15254    43621755                                         .................AA...  43621734
15254    30420538                                          .................A...  30420518
15254    40874736                                         ..................A...  40874715
15254    22556096                                            ......T.A......A...  22556114
15254    23125104                                         ..................A...  23125083
15254    12636460                                          .................A...  12636440
15254    12809348                                       ...........T.......A-...  12809326
15254    24994221                                          .................A...  24994201
15254    23737388                                         ..................A..G  23737409
15254    761981                                            .............A.......  762001
15254    1472037                                           .................A...  1472017
15254    14430268                                          .................A...  14430288
15254    22037770                                         ..................A...  22037791
15254    23112305                                          .................A...  23112325
15254    24758600                                 ......G.-............A....A...  24758572
15254    25070289                                          .................A...  25070309
15254    32977043                                          .................A...  32977063
15254    33937154                                          .................A...  33937174
15254    35137727                                          .................A...  35137707
15254    35898310                                         ..................A...  35898289
15254    43035316                                          .................A...  43035336
15254    394934                                           ..................T...  394913
15254    7244006                                           .................A...  7244026
15254    8485100                                           ...C.............A...  8485120
15254    11848750                                         ..T.........G....AA...  11848729
15254    17611570                                         .......A..........A...  17611591
15254    23181456                                         ..................A...  23181477
15254    23747336                                         .........T..G....AA...  23747357
15254    23828045                                         .................AA...  23828024
15254    24371938                                         ..................A...  24371917
15254    28917408                                         ..................A...  28917429
15254    29518860                                         ..................A...  29518839
15254    34683442                                         ..................T...  34683463
15254    36130363                                         ..............A...A...  36130342
15254    7502442                                           ...G.............A...  7502422
15254    7732991                                           .................A...  7732971
15254    9723837                                           .................A...  9723817
15254    10338970                                          ................AA...  10338990
15254    13215077                                          .................A...  13215097
15254    13900603                                          ...C.............C...  13900583
15254    21523261                                          ...........G.....A...  21523281
15254    21946799                                           ................A...  21946818
15254    22149310                                         ..................A...  22149331
15254    24359549                                          .................A...  24359529
15254    24488867                                          .................A...  24488847
15254    24516393                                          .................A...  24516413
15254    32218780                                          .................T...  32218800
15254    33783222                                          .................A..T  33783242
15254    35126914                                          .....................  35126934
15254    35867841                                          .................A...  35867861
15254    41809192                                          .................A...  41809212
15254    43346774                                          .................A...  43346754
15254    11554320                                         ...G...C..........A...  11554341
15254    21114180                                         ..................A...  21114159
15254    23159736                                        ...................T...  23159758
15254    31797486                                         ......C-..........A...  31797466
15254    40028048                                           ................A...  40028067
15254    3218873                                          .............A....A...  3218894
15254    3617908                                          ....C.............A...  3617929
15254    10216652                                         ..T...............A..T  10216673
15254    11445915                                            ...............A...  11445897
15254    12271410                                         ..................A...  12271389
15254    12681415                                          .................A.C.  12681395
15254    18869124                                         .........TG.......A...  18869145
15254    21875803                                         .........T........A...  21875824
15254    23142188                                         ..T.....C.........A...  23142167
15254    24476123                                         ..................A...  24476144
15254    24552702                                         ...............G..A...  24552723
15254    25803538                                         ..................A...  25803517
15254    28728757                                         .................AA...  28728736
15254    31018599                                         ..................A...  31018620
15254    31080470                                         ..................A.G.  31080449
15254    32294077                                         ..............A..AA...  32294098
15254    34936391                                          .................T...  34936371
15254    37295906                                         ......GA..........A...  37295927
15254    39456081                                         ..................A...  39456102
15254    41082599                                          ................AA...  41082579
15254    41414815                                          .................A...  41414835
15254    42071826                                         .........T........A...  42071847
15254    2077606                                           .....................  2077586
15254    7197716                                           .................A...  7197696
15254    8782107                                           .................AG..  8782127
15254    9812586                                          ...........T......A...  9812607
15254    10484521                                          .................A...  10484501
15254    13749116                                          .................A..A  13749096
15254    14589625                                          .................A...  14589605
15254    17260773                                          ................AA...  17260793
15254    19267353                                          .................A...  19267373
15254    21201992                                 ......G.-..........T......A...  21202020
15254    25927685                                          .............A...A...  25927705
15254    26825433                                       ..................A.A...  26825410
15254    29138918                                          .............A...A...  29138938
15254    32624187                                          ................AA...  32624207
15254    33098040                                          ..............G..A...  33098020
15254    33605886                                 .....T...........T........A...  33605855
                                                          \                     
                                                          |                     
                                                         AG
15254    34791616                                          .................A...  34791596
15254    34885928                                         .........TG.......A...  34885949
15254    36377682                                          .................A...  36377662
15254    42247582                                          .................A...  42247602
15254    835856                                             ..........C...T.A...  835837
15254    7103546                                          ..A...............T...  7103567
15254    7745847                                          ..................A..A  7745826
15254    12529679                                         ..................A...  12529700
15254    14296208                                          .................A..A  14296228
15254    19838671                                         ........G.........A...  19838692
15254    20478258                                         .................AA...  20478279
15254    20843449                                         ..................A...  20843470
15254    22164823                                           ......C.T.......A...  22164842
15254    23455679                                         ................A.A...  23455658
15254    24096332                                         ..................A..T  24096311
15254    25090274                                         .......G..........A...  25090253
15254    25250300                                         ..................A...  25250279
15254    25938728                                         ..T.....G..CT.....A...  25938707
15254    27133133                                         .........T........A...  27133154
15254    31616151                                         ..................A...  31616172
15254    32687048                                          .................A...  32687028
15254    32815371                                          .................A...  32815391
15254    32963664                                         ......G...........A...  32963643
15254    34933588                                          ...............A.A...  34933608
15254    36136003                                         ..................A...  36135982
15254    36219806                                         ..T...............A...  36219785
15254    37383982                                         ......A..T........A...  37383961
15254    37646612                                         ..................ATG.  37646633
15254    38771818                                         ..................A...  38771839
15254    39013999                                         ............G.....A...  39014020
15254    39292787                                         ...........A...G..A...  39292766
15254    42161249                                         ...........A......A..T  42161228
15254    1964263                                           .................A...  1964243
15254    5524914                                           .................A...  5524894
15254    11830375                                            ...............A...  11830357
15254    12691136                                          ...............A.A...  12691156
15254    14048135                                          .................A..T  14048155
15254    16143741                                          ...............A.A...  16143761
15254    17854973                                          ..C..............A...  17854953
15254    18096843                                          .................A.T.  18096863
15254    19538743                                          .................A...  19538763
15254    19939857                                 ...C..G..-........T.......A...  19939829
15254    20367940                                         ..T...............A...  20367919
15254    30148356                                          .................A...  30148336
15254    31172229                                           ..........T.....A...  31172210
15254    33251722                                         .......G..........A...  33251701
15254    34159271                                          ................AA...  34159291
15254    34672254                                             .............AA...  34672237
15254    35429951                                          ...............A.A...  35429971
15254    42454118                                         ..................A...  42454139
15254    435016                                        ....C.........TT..T..A...  435040
15254    1637872                                              .......A......A...  1637855
15254    3221458                                          .............C....A...  3221437
15254    9535687                                           ...........T..G..A...  9535707
15254    10094752                                          .................A...  10094772
15254    12358884                                          .............A...A...  12358864
15254    12741228                                      .........G.........-.....  12741205
15254    13903653                                         ...G..............A...  13903674
15254    17746943                                           ..............A.A...  17746962
15254    21200847                                         ...........T......A...  21200868
15254    23954873                             .....GA.T....-.....C...AT.....A...  23954841
15254    26229072                                         ..............A...A...  26229051
15254    33330969                                          .............A.......  33330989
15254    35098555                                          .................A...  35098575
15254    38939742                                      ....C.....-..........A..T  38939719
15254    506006                                           .........T........A.C.  505985
15254    547574                                            ..T..............A...  547554
15254    1264389                                          ..................A...  1264410
15254    1509895                                          .......C.T.......AA...  1509874
15254    3883233                                          ................CAA...  3883212
15254    8393122                                           ...........G.....A...  8393102
15254    10318007                                          .................A...  10317987
15254    13081304                                           ................A..T  13081323
15254    18565850                                          .................A...  18565830
15254    21745210                                          .................A...  21745190
15254    23941139                                         ..................A...  23941160
15254    27030328                                         ................A.A...  27030349
15254    29287959                                          .............A...A...  29287979
15254    29953148                                         ..T.....G.........A...  29953169
15254    33596810                                         ..............T...A...  33596789
15254    34882393                                          .....G...........A...  34882373
15254    37775114                                         ...........A......A...  37775093
15254    38423441                                         ..................A...  38423420
15254    38984287                                         ................A.A...  38984308
15254    39606243                                             .......T....A.A...  39606226
15254    40156117                                          .................A...  40156137
15254    42037383                                         ..................A...  42037404
15254    42395497                                         ..................A..A  42395518
15254    43863315                                         ................A.A...  43863294
15254    8843355                                           ....A............A...  8843375
15254    11784722                                          ................AA...  11784742
15254    19703147                                         ..............A...A...  19703169
                                                                  \             
                                                                  |             
                                                                  T
15254    19836908                                          .................A...  19836928
15254    21135061                                          .................A..T  21135081
15254    21833954                                          ...........G.....A...  21833974
15254    23527185                                           ................A...  23527166
15254    23682720                                          ...............A.A...  23682700
15254    27948411                                          ............A...AA...  27948431
15254    28391638                                          .................A...  28391658
15254    30291587                                          .................A...  30291567
15254    31704401                                          .................A...  31704421
15254    35913226                                         ..................A...  35913247
15254    43579888                                          .................A...  43579868
15254    2878325                                          ...........A......A...  2878346
15254    7535567                                         ................T.AA...  7535545
15254    7643612                                          ..................A...  7643591
15254    9795852                                          ..................A...  9795873
15254    10073101                                         ................A.A.G.  10073080
15254    11761628                                         ..................AC..  11761649
15254    12528093                                         ............GCA.A.A...  12528072
15254    13563473                                          .................A...  13563493
15254    20433588                                         ...........T......A...  20433609
15254    21294788                                         ..................A...  21294809
15254    25106017                                         ................A.A..T  25106038
15254    28972282                                          .............A...A...  28972302
15254    30751553                                         .....C...G...AA...A..T  30751532
15254    32588613                                         ......C...........A...  32588592
15254    34030819                                      ....C....G...........A...  34030795
15254    35599727                                         ..................A...  35599706
15254    41545269                                          .................A..T  41545249
15254    620922                                                  ...........A...  620908
15254    3665753                                            .......T............  3665772
15254    5382682                                           .................A...  5382702
15254    5704274                                           ................AA...  5704294
15254    10852157                                          ...............A.A...  10852137
15254    11217607                                          .................A..T  11217627
15254    11681291                                          .................A...  11681311
15254    12678905                                         ..................A...  12678926
15254    13290394                                          ...............AAA...  13290414
15254    13713981                                           ............A...A..T  13714000
15254    19384005                                              ...G.........A...  19384021
15254    25109596                                          ...A.............A...  25109616
15254    34800280                                          .......C.........A...  34800300
15254    42694432                                          ...........T.....A.G.  42694452
15254    11014177                                 .....CAG.........A........-...  11014205
15254    12204092                                           ................A...  12204111
15254    19381823                                            ...............A...  19381841
15254    24429274                                          ......C..........-...  24429293
15254    8528526                                           .................A...  8528506
15254    24866246                                         ..................A...  24866225
15254    34282364                                 ......G.-.......C.........C...  34282336
15254    19333391                                          .................A...  19333411
15254    25799818                                          .................A...  25799798
15254    32258487                                          ..........A......A...  32258467
15254    35120871                                         ..................A...  35120850
15254    35243403                                           ................A...  35243384
15254    39674439                                           ...G............A...  39674458
15254    7161409                                            ................A...  7161390
15254    20577887                                        .............T.....A...  20577865
15254    24378002                                 ...C..A..-................A...  24378030
15254    25610753                                 .....CAG........G.......A.-...  25610725
15254    39372049                                          ...........G.....A...  39372069
15254    2690207                                          ..................A...  2690186
15254    29155205                                            ...............A...  29155223
15254    33812101                             .........T..................-.....  33812064
                                                          \                     
                                                          |                     
                                                      TCCAG
15254    8791055                                             ......TG.......A...  8791037
15254    20494718                                         .........T........A...  20494696
                                                                  \             
                                                                  |             
                                                                  T
15254    24645045                                          .................A...  24645025
15254    25273152                                            ...........C...A...  25273170
15254    29193724                                          .................A...  29193744
15254    30506442                                          .................C...  30506422
15254    31303005                                 .....CAG................-...G.  31302977
15254    32608519                                          ........T........A...  32608539
15254    33531141                                           ................A...  33531160
15254    38660750                                              .............A...  38660766
15254    40735476                               ....A.T...T.-...............A...  40735446
15254    7857067                                          ............G.....-...  7857087
15254    12539700                                         .........A......A.-...  12539720
15254    22339994                                          .................A...  22340014
15254    23846189                                              .............A...  23846173
15254    35917642                                           ................A...  35917623
15254    2457582                                            ............A...A...  2457601
15254    9405436                                           ...............A.-...  9405455
15254    20662325                                         ................-.....  20662305
15254    22165317                                          .......G.........A...  22165297
15254    37554847                                            ..C.......A....A...  37554829
15254    41161271                                 ...C..G..-............A.T.A...  41161299
15254    41866347                                          .......GA........A...  41866367
15254    16280085                                           ............A...A..G  16280104
15254    17404517                                           ................A..G  17404498
15254    17428380                                           ..........G...A.A..A  17428361
15254    18123147                                         ..T.....-.........A..G  18123127
15254    21779025                                             .................T  21779042
15254    22345399                                           ...........CA...A...  22345418
15254    27512133                                          ................AA...  27512113
15254    30116406                                           ...............AA...  30116387
15254    30959579                                           ................A...  30959560
15254    32329545                                         .....C............A...  32329566
15254    37394544                                             ....T.........A...  37394561
15254    39587929                                         .........T........-...  39587949
15254    9222341                                       ....CT............G..A...  9222365
15254    10390398                                            ..........CA...A...  10390380
15254    14271243                                  ..A...A............T....TA..T  14271272
                                                             \                  
                                                             |                  
                                                             C
15254    17571154                                         ..................A...  17571175
15254    23140428                                         ..................A...  23140407
15254    23520595                                          .............A..CAC..  23520575
15254    27963655                                         ................-.T...  27963675
15254    40901146                                          ...............-.....  40901165
15254    8604303                                              .............AA...  8604320
15254    19289960                                          .................A...  19289980
15254    20443647                                          ...............A.A...  20443627
15254    21746275                                          .................A...  21746295
15254    23427335                                      ....C........CAT.....A...  23427359
15254    25836917                                         .......G........A.A...  25836938
15254    29571300                                        ..............AA.....C.  29571278
15254    31917403                                         ................-.....  31917423
15254    32057762                                          .................A...  32057742
15254    33625181                                              .............A...  33625197
15254    33785738                                          ...............A.A...  33785718
15254    35023490                                  ....C.T.............A..A.A...  35023519
                                                             \                  
                                                             |                  
                                                             C
15254    35869924                                          ..........A......A..G  35869944
15254    41907386                                          ................CA...  41907406
15254    42648200                                          ........A........A...  42648180
15254    825277                                            .................A...  825297
15254    7010530                                            ................A...  7010549
15254    7795043                                            .....A.T..T.....A...  7795062
15254    20106081                                           ..........C..G..A...  20106100
15254    21750197                                         ...T..A..........A-...  21750177
15254    25796436                                       ...C................A...  25796413
15254    31233422                                           ..............A.A...  31233403
15254    33159569                                         ...........A..A...A...  33159590
15254    34844088                                         .............G..-.C...  34844068
15254    35716460                                        ...................A...  35716438
15254    35801921                                         ................-.A..G  35801901
15254    42416484                                         .............------...  42416469
15254    43259215                                         ................-.....  43259195
15254    43495723                                         ..T......T.A......-...  43495743
15254    842762                                             .......T........A.T.  842743
15254    1167993                                           ..C....G............T  1168013
15254    7267986                                           .................A...  7267966
15254    9400991                                          .......-.........AA...  9401011
15254    10116437                                          ..........A..A...A...  10116417
15254    21084610                                            ........T...G..A...  21084592
15254    21470688                                         ...........A......A...  21470666
                                                                            \   
                                                                            |   
                                                                            A
15254    24812026                                            ......T........A...  24812044
15254    25346168                                            ........C..A...A...  25346150
15254    25693641                                         ..................A...  25693663
                                                                  \             
                                                                  |             
                                                                  T
15254    27073710                                               ...A...CA.A.A...  27073695
15254    37910735                                          ...........T....AA...  37910755
15254    40306844                                          ...............CAA...  40306864
15254    41399748                                             .......A....A.-...  41399764
15254    41782028                                            ....A..........A...  41782010
15254    43503316                                          .........G....G..A...  43503336
15254    23837291                                             ..............A...  23837274
15254    27004274                                         ..................-...  27004254
15254    28443706                                          .................A...  28443726
15254    7163764                                  .....CAG................-.....  7163736
15254    7913861                                               .............A...  7913845
15254    13572889                                            ...............A...  13572907
15254    23326483                                         ................-.....  23326503
15254    9909273                                          .................T-..T  9909253
15254    23942331                                         ..................A...  23942309
                                                                  \             
                                                                  |             
                                                                  T
15254    10019945                                             ..............A...  10019962
15254    13304199                                 ..C..T.G................-.....  13304171
15254    19240904                                         ..................A...  19240883
15254    24301138                                         ................-.....  24301158
15254    24430445                                             ..........A...A...  24430428
15254    24893638                                         ................-.....  24893658
15254    10718402                                            ...............A...  10718420
15254    12270139                                              .............A..T  12270123
15254    21061513                                          .............T...A...  21061493
15254    25302909                                            ...............A...  25302927
15254    33211159                                       ...........T........A...  33211136
15254    37475594                                         ..................A...  37475573
15254    41270284                                             ............-.....  41270268
15254    19117861                                      .....--..............A...  19117839
15254    22387881                                 .....CAG................-.....  22387853
15254    27309166                                         .................A-...  27309146
15254    31818922                                         ..................A...  31818901
15254    34682570                                          .......C.......C.A...  34682550
15254    23081430                                         .................AA...  23081409
15254    23353671                                       ..................-.....  23353693
15254    28142838                                         ................-.....  28142818
15254    28691396                                              .............A...  28691412
15254    30574959                                         ..................A...  30574938
15254    31900913                                         ................-.....  31900893
15254    33788101                                         ................-.....  33788121
15254    37842967                                            ...............AC..  37842949
15254    40717125                                         ................-.....  40717105
15254    9827258                                          ..................A...  9827280
                                                                  \             
                                                                  |             
                                                                  T
15254    16811875                                         ...........A......-...  16811855
15254    21742668                                 ......G.-...............-.A...  21742695
15254    24781949                                          .................A...  24781929
15254    27509423                                           ................A.C.  27509442
15254    30395222                                         .........T........C.-.  30395242
15254    33020192                                         ................A.A...  33020170
                                                                  \             
                                                                  |             
                                                                  T
15254    36278961                                          ...............-.....  36278980
15254    36703553                                          .................A...  36703573
15254    37307214                                         ..................A...  37307192
                                                                  \             
                                                                  |             
                                                                  T
15254    37421309                                            ...............A...  37421327
15254    42770905                                         ........G.......A.-...  42770925
15254    9386210                                              ..............A...  9386193
15254    9428488                                            ................A.G.  9428469
15254    14517614                                         ............G.A...-...  14517594
15254    17747816                                         ................-.....  17747796
15254    17768598                                         ................-.....  17768578
15254    17837573                                         ..................A...  17837552
15254    22010737                                         ..................A...  22010716
15254    23474135                                         ..............A....-..  23474155
15254    25815431                                             .....T........A...  25815414
15254    32577600                                             ...........G..A...  32577617
15254    33775117                                         ................-.....  33775137
15254    34274035                                            ........A..........  34274017
15254    37096010                                         ................-.....  37096030
15254    41709762                                             .....T........A..T  41709779
15254    43305297                                         ...........A....-.....  43305317
15254    3625668                                                             ...  3625666
15254    9232006                                             ..............AA...  9231988
15254    10837002                                              ...........A.A...  10836986
15254    20317704                             ...A..A.T....C........G.......A...  20317738
                                                                     \          
                                                                     |          
                                                                     T
15254    20539405                                      ............T........A...  20539381
15254    25218371                                            ...............A...  25218389
15254    27211040                                             ..............A...  27211057
15254    29778974                                              .............A...  29778958
15254    32011714                                          ...............-.....  32011733
15254    35293438                                         ......................  35293459
15254    37405059                                          ...............-.....  37405040
15254    38515972                                            ..............AA...  38515990
15254    2152919                                              .....GG..G....A...  2152936
15254    3814413                                              ..............A..T  3814430
15254    28200805                                         .......C..........-..T  28200785
15254    41242339                                          ................CA..G  41242359
15254    9233048                                             ..............AA...  9233066
15254    10635694                                         ...........A......A...  10635715
15254    10820265                                              ............AA...  10820249
15254    11047654                                         ................-TT...  11047674
15254    11610508                                             ..............A...  11610525
15254    14444688                                         ..............-.A.....  14444708
15254    21015222                                         ................-....T  21015202
15254    22133196                                            .........C.....A...  22133178
15254    24620527                                         ................-.....  24620547
15254    24813160                                            .........T.....A...  24813142
15254    25322222                                             ......G.......A...  25322239
15254    29531649                                         ................-A....  29531629
15254    30659373                                         ....A...........-.....  30659353
15254    37688167                                       ..T...............-A....  37688189
15254    37903609                                          ......G..........A...  37903589
15254    8822757                                       ............G............  8822733
15254    10460792                                          ...............-.....  10460773
15254    11265657                                         ..T.......T......A-...  11265637
15254    30864903                                         .............C..-.A...  30864883
15254    33909452                                           ..............-.C...  33909470
15254    34440240                                          .............A...A...  34440220
15254    37084544                                       ..............G.....AG..  37084567
15254    10113112                                         ..................-...  10113132
15254    19575178                                         ..................-...  19575199
                                                                  \             
                                                                  |             
                                                                  T
15254    37350271                                         ..................-...  37350291
15254    32600390                                         .............A....A...  32600368
                                                                  \             
                                                                  |             
                                                                  T
15254    37495702                                          .................-...  37495683
15254    8871048                                          .........T........-...  8871068
15254    12674622                                         .........G........-...  12674642
15254    20760959                                         ..............A...-...  20760939
15254    24142633                                         ..T...............-...  24142653
15254    24497947                                         .........T.....-......  24497927
15254    24566466                                         ...............-......  24566486
15254    25410529                                         ...........A......-...  25410509
15254    25834075                                         ...C..............-...  25834055
15254    30165093                                         ..................-..T  30165073
15254    40393378                                         ..................-...  40393358
15254    9982445                                          ................-.....  9982425
15254    33868522                                             ..............A...  33868505
15254    33888972                                      ...........T......G..A..T  33888997
                                                                   \            
                                                                   |            
                                                                   T
15254    39468347                                             ..............A...  39468330
15254    42619758                                              ........A..A.A...  42619742
15254    59393                                    ..C..C.G.............A....-...  59421
15254    87427                                               ...G...........A...  87409
15254    17216787                                             ..............A...  17216770
15254    17822492                                            ..............AC...  17822510
15254    24011466                                         ..................A...  24011488
                                                                  \             
                                                                  |             
                                                                  T
15254    1198947                                      .....C..........T.A...A...  1198972
15254    1857556                                          ................A.-...  1857576
15254    4620582                                          ................A.-...  4620602
15254    12423896                                         .......C.........C-...  12423916
15254    19843078                                         .............C....-...  19843058
15254    22932444                                             ..............A...  22932427
15254    23256202                                         ........C.........-...  23256222
15254    27868472                                         ...........A......A...  27868451
15254    28808818                                         .........T........-...  28808798
15254    29759664                                         ............T.....-..T  29759644
15254    29971627                                         ..G.....-.........A...  29971607
15254    30376159                                         .................A-..G  30376179
15254    33176576                                         .........T........-...  33176556
15254    35855705                                         ........C.........-.C.  35855685
15254    36017301                                         ..................-...  36017281
15254    39798971                                         ................A.-...  39798951
15254    41112351                                         .................C-...  41112331
15254    18341958                                          ..........A......-..T  18341977
15254    33596185                                         ...........A......A...  33596207
                                                                  \             
                                                                  |             
                                                                  T
15254    35550724                                          ......A.........A-...  35550743
15254    39955023                                             ..............A...  39955040
15254    41695908                                        ..............G....-...  41695887
15254    2379069                                          .................T-...  2379089
15254    7701371                                              .....T.A......A...  7701354
15254    10876812                                         .................A-...  10876792
15254    12673107                                         .......C.....G..A.-...  12673127
15254    17927849                                         ..........CA..A...-...  17927869
15254    18525579                                         ........G.........-.C.  18525559
15254    21258439                                       ...........A....A...A...  21258462
15254    23901715                                            ........A......A...  23901697
15254    23949404                                          ..........A......-...  23949385
15254    24658310                                             ..C...........-...  24658294
15254    26607924                                            ...............-...  26607907
15254    32764402                                         .........G....A.A.-...  32764382
15254    32819412                                         ........CT........-...  32819432
15254    33720930                                         .......C..........-...  33720950
15254    35234306                                         ........-....A....A...  35234286
15254    35252634                                           ..............A.-...  35252616
15254    35463854                                         .................A-...  35463874
15254    35765922                                           .......T........-...  35765940
15254    36898266                                         ..T......T........-...  36898246
15254    37833993                                         ....C.............-...  37833973
15254    39485150                                         .........G......AT-...  39485170
15254    41258936                                         ...........A.....A-..G  41258956
15254    41490185                                         ................-.....  41490205
15254    7283593                                               .........A...A...  7283609
15254    9284944                                            ................A...  9284963
15254    9506873                                           ..........A.C....-...  9506854
15254    16901817                                         ...............-.AA...  16901837
15254    21365239                                       ...................AA...  21365262
15254    21914054                                          ..G..............-...  21914035
15254    30861824                                 .....CAG........T.........A.G.  30861854
                                                                    \           
                                                                    |           
                                                                    C
15254    38061936                                          ........T....T..A-...  38061917
15254    41151589                                          ..C.......A......-...  41151608
15254    900288                               ...A..A.....TC.........T-...A.AC..  900320
15254    9337593                                  .....CAG.............------...  9337616
15254    12151618                                         ...............-...T..  12151598
15254    13807899                                              .............A...  13807883
15254    18215630                                         .............A....A..G  18215609
15254    20953556                                         ................-.....  20953576
15254    20968749                                       .......G.-..........A...  20968771
15254    23796058                                         .................AA...  23796079
15254    24349015                                                    .......A...  24349005
15254    25417753                                                     ......-...  25417745
15254    28262941                                 ..C..C.G...........T.AA..C-...  28262969
15254    30545052                                       ..............T.....AC..  30545029
15254    41424029                                          ..C.......T.G....A...  41424009
15254    42391526                                             ..............A...  42391543
15254    980015                                                       ......A...  980006
15254    1742464                                          ........C...T.....A...  1742485
15254    3878738                                          ........G..C....A.-..T  3878718
15254    7918983                                          .......C........A.-...  7919003
15254    12582031                                            ...............A...  12582049
15254    15508897                                          ........-----....A...  15508912
15254    24701155                                          ............C....A.G.  24701179
                                                                     \          
                                                                     |          
                                                                  TAGA
15254    24828289                                          ...C...........A.-...  24828270
15254    32121300                                          ........TG.......-...  32121319
15254    33812657                                                   .....G......  33812668
15254    38132366                                         ...........A......-...  38132346
15254    39248456                                         ..T...............C.-.  39248476
15254    43396819                                         ................A.-...  43396799
15254    1192881                                  ...C..G..-.........A..A...-...  1192854
15254    9848135                                         ..............AT...A...  9848162
                                                                         \      
                                                                         |      
                                                                     TTTAC
15254    17874360                                                      .....A...  17874368
15254    18808713                                          .......G.........-...  18808694
15254    20404037                                      ...T..........A.....AA...  20404061
15254    26044251                                         .........T......A.A...  26044273
                                                                  \             
                                                                  |             
                                                                  T
15254    29959498                                         ..........T.......A...  29959477
15254    33289006                                             ..............A..T  33289023
15254    39095164                                         ...........A....-.....  39095184
15254    39990577                                             .......A......-...  39990593
15254    8978853                                          ..................A...  8978874
15254    24593515                                              .............A...  24593499
15254    34775028                                         ..........T.......-...  34775008
15254    41461246                                         ..................A...  41461267
15254    5033382                                          ..............-.A.....  5033362
15254    24883612                                 .....CAG................-.....  24883640
15254    34341478                                         ..................A...  34341499
15254    3590992                                           .................-...  3590973
15254    5495797                                          .........T........A..T  5495818
15254    25110024                                       ....................A..T  25110001
15254    36138445                                         .........T........A...  36138466
15254    38901060                                      ..T..T...............A...  38901036
15254    11310773                                         ..................AC..  11310794
15254    12590160                                         .................AA...  12590181
15254    13032879                                         ............C...-.....  13032899
15254    22325859                                         ................-.C...  22325839
15254    24422129                                         ..................A...  24422108
15254    29696886                               ....A.............-.......A.AT..  29696856
15254    29865169                                         .........T....A...A...  29865148
15254    929971                                   ..C..C.G.......A.........A-...  929999
15254    12442702                                           ..........T.....A...  12442721
15254    24662922                                         ................-....A  24662902
15254    32324905                                   ....-...................A...  32324931
15254    32786392                                            .............A.A...  32786374
15254    36105774                                   ...C...-.........TT....AA...  36105748
15254    10158012                                         ................-A....  10158032
15254    15597522                                 .....CAG................-.....  15597494
15254    19168980                                                        ...A...  19168986
15254    32301108                                      ....C................A...  32301084
15254    36187855                                 .....CAG............G...A.A..-  36187827
15254    40862125                                         ..T...........A...A...  40862146
15254    10897726                                         .............A....A...  10897747
15254    18053730                                         ..................A..T  18053709
15254    25597454                                         ................-.....  25597433
                                                                  \             
                                                                  |             
                                                                  T
15254    40329666                                         ................-....T  40329646
15254    15783482                                          ............A.....-.T  15783501
15254    21969962                                 .....CAG................AAA...  21969932
                                                                               \
                                                                               |
                                                                               A
15254    35192282                                         ..................A...  35192303
15254    37625765                                      ....C...............AA...  37625741
15254    26608726                                         ..................-...  26608706
15254    13254457                                         .........T............  13254480
                                                                             \  
                                                                             |  
                                                                            GG
15254    17829496                                         .........T.......A-...  17829516
15254    39056452                                            ..........G....-...  39056435
15254    39981067                                             ..............A..A  39981084
15254    4666321                                          .................A-...  4666301
15254    38645727                                         ........G.........-...  38645707
15254    43075688                                          ...............-.....  43075707
15254    14069014                                             .............A-...  14068998
15254    27190869                                         ..T......T........A...  27190890
15254    28662272                                 ...A....-.A......T.......A-...  28662245
15254    41708356                                      ....C.........A......A...  41708331
                                                                  \             
                                                                  |             
                                                                  T
15254    6977597                                          ....A...G..A......-...  6977577
15254    18842835                                         ..T...............-...  18842855
15254    19332410                                            ..............AA...  19332428
15254    25256177                                                      .....A...  25256185
15254    36073747                                         .........T........-...  36073727
15254    39237489                                          ...............-.....  39237508
15254    43067024                                         .........A......TC-...  43067004
15254    2153837                                          ..................A...  2153816
15254    17521082                                         ..................A..T  17521103
15254    22015843                                          .................A...  22015863
15254    26622596                                             .........G....A...  26622579
15254    41353414                                           ..............---..A  41353430
15254    23258423                                                  ....C....A...  23258435
15254    27874609                                         ..................A...  27874588
15254    34410119                                          .................A...  34410139
15254    41721443                                       ...C................-...  41721421
15254    27097115                                         ..................-...  27097095
15254    26233964                                         .......G..........-...  26233944
15254    7986603                                         ..................TA...  7986626
                                                                  \             
                                                                  |             
                                                                  T
15254    40166033                                   ......................-.A...  40166061
                                                          \                     
                                                          |                     
                                                         AG
15254    16562473                                          ...............-.....  16562492
15254    33521071                                         .........T........A...  33521049
                                                                  \             
                                                                  |             
                                                                  T
15254    43183858                                          ........T........A...  43183838
15254    30382176                                         ................-.....  30382156
15254    31979460                                           ................A...  31979479
15254    22458714                                       ..............T.....A...  22458691
15254    27445420                                      ....C......G.....-...A...  27445397
15254    7649604                                           ...............-.....  7649623
15254    24837847                                         .......G..........A...  24837868
15254    31593806                                 ..C...AG....C.............-...  31593834
15254    9974914                                           ......G......A...A...  9974936
                                                                               \
                                                                               |
                                                                              AA
15254    17216502                                          ..T......G.......-...  17216483
15254    25069145                                 ..C..C.G................-.....  25069117
15254    34752488                                         ...............-......  34752468
15254    17726289                                             ..............-...  17726273
15254    27385490                                         ..................A..T  27385511
15254    2337036                                             ...........A.AA-...  2337019
15254    16410483                                 .....C.G..GT.............A-...  16410455
15254    34928807                                 ..C...AG................-.....  34928779
15254    39490657                                        ........C.T........A...  39490680
                                                                         \      
                                                                         |      
                                                                         G
15254    569689                                           ................A.A...  569667
                                                                  \             
                                                                  |             
                                                                  T
15254    24078599                                         ..................A..T  24078620
15254    36909101                                         ..................A...  36909080
15254    17693810                                         ................-....T  17693789
                                                                  \             
                                                                  |             
                                                                  T
15254    2509239                                             ..............CA...  2509221
15254    7654693                                          ...........T......A...  7654671
                                                                  \             
                                                                  |             
                                                                  T
15254    10425297                                         ................-.....  10425277
15254    31105745                             ...A..A.T.........A..T-.T.....A...  31105713
15254    37877752                                         ..T..............A....  37877774
                                                                           \    
                                                                           |    
                                                                           C
15254    40105052                                            ...........A...A...  40105034
15254    10822773                                         ...........T......-...  10822753
15254    26882706                                         ..T.............A.-...  26882726
15254    27956393                                         ................-.....  27956413
15254    37798535                                         .................A-...  37798555
15254    4487567                                           ........T........-...  4487548
15254    14766387                                          .................-..G  14766368
15254    7563106                                            ..............-.....  7563124
15254    20737859                                          ...............T---..  20737876
15254    23103380                                         ..................-...  23103400
15254    19491095                                          ...........G.....A..-  19491076
15254    20940312                                             ..............T...  20940294
                                                                               \
                                                                               |
                                                                               A
15254    25574717                                          ............A....-...  25574736
15254    25674704                                            ...............-...  25674687
15254    36746320                                                 ..........-.C.  36746332
15254    5993170                                  ......G.-.......G.........-.C.  5993197
15254    8740182                                                 .......A...-...  8740195
15254    26231034                                                 .........AT...  26231021
15254    14128568                                         ................A.-..T  14128548
15254    30733299                                                       ....T...  30733292
15254    38074471                                                          .....  38074467
15254    10376044                                         .........T........-...  10376024
15254    19918796                                          ...........G.....A...  19918816
15254    41460169                                      ....C...............AA...  41460144
                                                                               \
                                                                               |
                                                                               C
15254    42997261                                         .......A.T........-...  42997241
15254    17305645                                         ....A......A....A.-...  17305625
15254    33423808                                           ................A...  33423827
15254    5019153                                          ................-.....  5019133
15254    36609722                                        ............T.....TA...  36609699
                                                                               \
                                                                               |
                                                                               A
15254    9591167                                                      ..A.......  9591176
15254    31848439                                   .........C..............A..T  31848468
                                                           \                    
                                                           |                    
                                                          CC
15254    17474395                                         ................-.....  17474375
15254    4978711                                          ................-.....  4978691
15254    30024681                                         ................-.....  30024701
15254    4366063                                           ...............-.....  4366082
15254    15444359                                         .........T........-..T  15444339
15254    9031115                                           ...............-.T...  9031096
15254    17744106                                         ................-.....  17744126
15174    6150187                               ...A...A...-............A....A...  6150156
15174    20405106                              ...A...A...-............A....A...  20405075
15174    8762764                                       ................G....A...  8762739
                                                            \                   
                                                            |                   
                                                            T
15174    23017683                                      ................G....A...  23017658
                                                            \                   
                                                            |                   
                                                            T
15174    9657182                          ...T.A.A..A.T....C................A...  9657145
15174    23912101                         ...T.A.A..A.T....C................A...  23912064
15174    11248691                          ..T.....CA.T..............TT.....A..G  11248727
15174    25513068                          ..T.....CA.T..............TT.....A..G  25513104
15174    3909110                              ......A.T...............T....AA...  3909077
15174    18164029                             ......A.T...............T....AA...  18163996
15174    8071121                              ...A..A.T....C..........T.....A...  8071154
15174    14089041                             ...A..A.T....C.................T..  14089074
15174    22326040                             ...A..A.T....C..........T.....A...  22326073
15174    11026229                             ...A..A.T...TC....................  11026262
15174    25281574                             ...A..A.T...TC....................  25281607
15174    6910231                              ...A..A.T...TC.......T......A.A...  6910264
15174    7563865                              ...A..A.T..........C....T...A.A...  7563832
15174    9890638                              ......A.T......GG....A..T.....A...  9890605
15174    21165150                             ...A..A.T...TC.......T......A.A...  21165183
15174    21818784                             ...A..A.T..........C....T...A.A...  21818751
15174    24145557                             ......A.T......GG....A..T.....A...  24145524
15174    7830949                              ...A..A.T....C.......T..T.....A..A  7830982
15174    22085868                             ...A..A.T....C.......T..T.....A..A  22085901
15174    9676750                              ......A.G..A.C...........A....A...  9676717
15174    23931669                             ......A.G..A.C...........A....A...  23931636
15174    2188621                               ..A..A.T........G......T.....A...  2188653
15174    16443540                              ..A..A.T........G......T.....A...  16443572
15174    6031298                                ....A.T..T.C..C.............A...  6031329
15174    20286217                               ....A.T..T.C..C.............A...  20286248
15174    9973748                                          .......C..........A...  9973769
15174    24228667                                         .......C..........A...  24228688
15174    6395818                                 ...A.T....CT...............A...  6395848
15174    20650737                                ...A.T....CT...............A...  20650767
15174    8059488                                      ................G.....A...  8059462
                                                          \                     
                                                          |                     
                                                          A
15174    22314407                                     ................G.....A...  22314381
                                                          \                     
                                                          |                     
                                                          A
15174    1276983                                            ................A...  1276964
15174    15531902                                           ................A...  15531883
15174    3228504                                     ......C...............TA...  3228530
15174    17483423                                    ......C...............TA...  17483449
15174    9118702                                         ...T...............A...  9118680
15174    23373621                                        ...T...............A...  23373599
15174    6572473                                       ...T.......G.........A...  6572497
15174    20827392                                      ...T.......G.........A...  20827416
15174    12693534                                         ..............A...A...  12693555
15174    4708293                                       ................A....A...  4708317
15174    6611253                                       ...............T..T..AG..  6611229
15174    18963212                                      ................A....A...  18963236
15174    20866172                                      ...............T..T..AG..  20866148
15174    12448982                                       ...........T......A.A...  12449005
15174    26707011                                       ...........T......A.A...  26707034
15174    5607917                                      ...G.C.......T....A...TT..  5607892
15174    19862836                                     ...G.C.......T....A...TT..  19862811
15174    2649964                                       ....C.........AG....AA...  2649940
15174    8803909                                          ..................A...  8803930
15174    9850822                                       ...T..........T...G..A...  9850846
15174    16904883                                      ....C.........AG....AA...  16904859
15174    23058828                                         ..................A...  23058849
15174    24105741                                      ...T..........T...G..A...  24105765
15174    7757307                                          ..G...............TG.A  7757286
15174    22012226                                         ..G...............TG.A  22012205
15174    2428155                                       ..............TG...A.A...  2428179
15174    16683074                                      ..............TG...A.A...  16683098
15174    12529636                                        ...................A...  12529658
15174    6265256                                         ............A.G...TA..T  6265278
15174    20520175                                        ............A.G...TA..T  20520197
15174    3955094                                       ............T..G.....A.G.  3955120
                                                             \                  
                                                             |                  
                                                            TT
15174    18210013                                      ............T..G.....A.G.  18210039
                                                             \                  
                                                             |                  
                                                            TT
15174    6661299                                         ........C....T.A...A...  6661321
15174    11238485                                        ..C............A...A...  11238507
15174    20916218                                        ........C....T.A...A...  20916240
15174    25502862                                        ..C............A...A...  25502884
15174    4940746                                          ................A.A..T  4940725
15174    19195665                                         ................A.A..T  19195644
15174    6157640                                          ..................A...  6157619
15174    20412559                                         ..................A...  20412538
15174    4131741                                          ..................A...  4131762
15174    18386660                                         ..................A...  18386681
15174    12523222                                       ....T.G...T.......A.....  12523245
15174    8887936                                         ..............CA...A...  8887958
15174    23142855                                        ..............CA...A...  23142877
15174    12626941                                          ..............G..A...  12626921
15174    9148202                                          .....C............A...  9148223
15174    12964065                                         ...........A..A..AA...  12964044
15174    23403121                                         .....C............A...  23403142
15174    8777831                                          ..................A...  8777810
15174    12552824                                         ..............A...T.G.  12552845
15174    23032750                                         ..................A...  23032729
15174    7231283                                     ......C.T...........TAAA...  7231309
15174    21486202                                    ......C.T...........TAAA...  21486228
15174    362026                                             ......T........AA...  362045
15174    14616945                                           ......T........AA...  14616964
15174    6379992                                            ................A...  6379973
15174    20634911                                           ................A...  20634892
15174    13550326                                           .......T..T.....A...  13550345
15174    12067805                                           ..........T.....A...  12067786
15174    13970586                                           ........CT......AC.G  13970567
15174    26327689                                           ..........T.....A...  26327670
15174    4029231                                        ............G.....T.A..T  4029208
15174    11749368                                           .......G.T..A...A...  11749349
15174    18284150                                       ............G.....T.A..T  18284127
15174    26008412                                           .......G.T..A...A...  26008393
15174    4983538                                            .........A......A...  4983557
15174    12148379                                          .......T..A......A...  12148359
15174    19238457                                           .........A......A...  19238476
15174    6224855                                             ....A..........A...  6224837
15174    20479774                                            ....A..........A...  20479756
15174    95038                                               ......A..T.....A..A  95056
15174    14349957                                            ......A..T.....A..A  14349975
15174    10394045                                           ..........T.....A...  10394026
15174    24648964                                           ..........T.....A...  24648945
15174    13448432                                        ..C.......T.......AA...  13448410
15174    13170063                                            ...A.....T.A...A...  13170045
15174    9534001                                    ......................A.A..T  9534031
                                                             \                  
                                                             |                  
                                                           TTC
15174    23788920                                   ......................A.A..T  23788950
                                                             \                  
                                                             |                  
                                                           TTC
15174    12690570                                       ....-........T..C...A...  12690592
15174    498760                                              ......T.AT.....A...  498778
15174    12001325                                ...A.T....C......G...T.....A..T  12001295
15174    14753679                                            ......T.AT.....A...  14753697
15174    26260953                                ...A.T....C......G...T.....A..T  26260923
15174    9328429                                               .............A...  9328445
15174    23583348                                              .............A...  23583364
15174    2208114                                           .............A...A...  2208094
15174    16463033                                          .............A...A...  16463013
15174    4556101                              ...A..A.T..G.C..........T.....A...  4556134
15174    18811020                             ...A..A.T..G.C..........T.....A...  18811053
15174    2100991                                             .............A.A...  2100973
15174    16355910                                            .............A.A...  16355892
15174    951455                                            ............CA...A...  951475
15174    15206374                                          ............CA...A...  15206394
15174    4232682                                        ...........T......A.A..T  4232706
                                                                  \             
                                                                  |             
                                                                  T
15174    18487601                                       ...........T......A.A..T  18487625
                                                                  \             
                                                                  |             
                                                                  T
15174    13455475                                       ...A..C...........A.A...  13455452
15174    3258223                           ..T...A..A.T...............T.....A...  3258259
15174    17513142                          ..T...A..A.T...............T.....A...  17513178
15174    2580577                           ..T...A..A.T..T.........A.A......A...  2580541
15174    16835496                          ..T...A..A.T..T.........A.A......A...  16835460
15174    8024206                           ..T...A..A...C..C.......T........A..T  8024170
15174    22279125                          ..T...A..A...C..C.......T........A..T  22279089
15174    305905                                             ...............AA...  305924
15174    773236                            ..T...A..A.T..A....C.......T....AA...  773200
15174    14560824                                           ...............AA...  14560843
15174    15028155                          ..T...A..A.T..A....C.......T....AA...  15028119
15174    3115411                              ...A..A.T...TC.........AC.TT..A...  3115378
15174    17370330                             ...A..A.T...TC.........AC.TT..A...  17370297
15174    11389350                            ..G....A.T....C................A...  11389384
15174    25652755                            ..G....A.T....C................A...  25652789
15174    9467066                              ......A.T..G.C.........TTAT.A.A...  9467099
15174    23721985                             ......A.T..G.C.........TTAT.A.A...  23722018
15174    6370861                              ......A.T....C..........T.....A...  6370894
15174    20625780                             ......A.T....C..........T.....A...  20625813
15174    3001671                              ......C.T...............T..G..A.G.  3001704
15174    10920787                             ......A.T....C.T...C...A....T.A...  10920820
15174    12193234                             ...A..A.T....GT...............A..A  12193201
15174    17256590                             ......C.T...............T..G..A.G.  17256623
15174    25176311                             ......A.T....C.T...C...A....T.A...  25176344
15174    26453215                             ...A..A.T....GT...............A..A  26453182
15174    228487                               ...A..G.T.C..........T......A.A...  228454
15174    2929186                              ...A..A.A..T.C...............CA...  2929153
15174    8375962                              ......A.T......CC......A......A...  8375995
15174    14483406                             ...A..G.T.C..........T......A.A...  14483373
15174    17184105                             ...A..A.A..T.C...............CA...  17184072
15174    22630881                             ......A.T......CC......A......A...  22630914
15174    2541537                              ...A..A.T....CT..........C.G..A...  2541504
15174    16796456                             ...A..A.T....CT..........C.G..A...  16796423
15174    699806                               ...A..AC...............T......A...  699839
15174    2353962                              ......AAT....C..C.............A...  2353995
15174    2498549                              ...A..A.T..............T......A...  2498582
15174    7554412                               ..A..A.T....C.......T........A.GT  7554380
15174    9115574                              ...A..A.T...............TCA...A...  9115541
15174    14954725                             ...A..AC...............T......A...  14954758
15174    16608881                             ......AAT....C..C.............A...  16608914
15174    16753468                             ...A..A.T..............T......A...  16753501
15174    21809331                              ..A..A.T....C.......T........A.GT  21809299
15174    23370493                             ...A..A.T...............TCA...A...  23370460
15174    5917688                              ...A..A.T..G.C....................  5917655
15174    8110838                                           ............CCG..AG..  8110858
15174    9190224                              ...A..A....TTC...........GA...A...  9190191
15174    13548612                             ...A..A.T....C................A...  13548645
15174    20172607                             ...A..A.T..G.C....................  20172574
15174    22365757                                          ............CCG..AG..  22365777
15174    23445143                             ...A..A....TTC...........GA...A...  23445110
15174    727428                               ...A..A.T....C....A..T..T...ATA...  727395
15174    3937651                              ...A..A.A.A.....C....T.TT.....A...  3937684
15174    14982347                             ...A..A.T....C....A..T..T...ATA...  14982314
15174    18192570                             ...A..A.A.A.....C....T.TT.....A...  18192603
15174    9653375                                    ..A....-..A....T..T.....A...  9653349
15174    23908294                                   ..A....-..A....T..T.....A...  23908268
15174    12251915                             ......A.T..TTC...............AA...  12251882
15174    13427372                             ...A..A.T.................AT..A...  13427405
15174    26510953                             ......A.T..TTC...............AA...  26510920
15174    12932272                             ...A..A.G..T....C..C.T.T......A...  12932239
15174    12701802                             ...A..A.T..A.C........T.......A...  12701769
15174    12219640                                      ....C................A..T  12219616
15174    26478574                                      ....C................A..T  26478550
15174    7189393                               ..A..G.T.......C.......TC..A.A...  7189361
15174    11106071                              ...C.G.T....C.........A.....AA...  11106103
15174    21444312                              ..A..G.T.......C.......TC..A.A...  21444280
15174    25372063                              ...C.G.T....C.........A.....AA...  25372095
15174    1575936                               ..A..A.T...AC...........A....A..T  1575904
15174    8065764                               ..A..A.G....C..A....T.A..A...A...  8065732
15174    15830855                              ..A..A.T...AC...........A....A..T  15830823
15174    22320683                              ..A..A.G....C..A....T.A..A...A...  22320651
15174    5657860                               .....A.T....CT...............A.CT  5657828
15174    19912779                              .....A.T....CT...............A.CT  19912747
15174    3824740                               ..A..G.T....CT...............A.G.  3824772
15174    18079659                              ..A..G.T....CT...............A.G.  18079691
15174    3486942                                ....A.T..T.C................A...  3486911
15174    6810473                              ...C..G.T..T............G.....A...  6810506
15174    17741861                               ....A.T..T.C................A...  17741830
15174    21065392                             ...C..G.T..T............G.....A...  21065425
15174    1908236                     ..C.......-.A..AGT.C..C..C....T..T.....A...  1908195
15174    16163155                    ..C.......-.A..AGT.C..C..C....T..T.....A...  16163114
15174    843043                                        ...................-.A...  843020
15174    12097518                                          ...............--A..A  12097500
15174    15097962                                      ...................-.A...  15097939
15174    26357412                                          ...............--A..A  26357394
15174    581152                               ...A..A.T....C.T...C......T...A...  581119
15174    6971735                           ..T...C..A.T............A....C...A.CT  6971699
15174    12836957                               ....A.T....CT..G.....A......A...  12836926
15174    13377837                             ...A..A.T....AT.....G...T.A...A...  13377870
15174    14836071                             ...A..A.T....C.T...C......T...A...  14836038
15174    21226654                          ..T...C..A.T............A....C...A.CT  21226618
15174    3882606                              ...A....TG...........T........A...  3882639
15174    18137525                             ...A....TG...........T........A...  18137558
15174    10281584                             ...A..A.T....C...............TC...  10281551
15174    24536503                             ...A..A.T....C...............TC...  24536470
15174    4756902                              ...A..A.T....C............A...A..T  4756935
15174    19011821                             ...A..A.T....C............A...A..T  19011854
15174    7882459                               ..A..A.T....C................A...  7882491
15174    22137378                              ..A..A.T....C................A...  22137410
15174    13042150                                    ......C..C....TGCT.....A...  13042124
15174    4325009                                  ....T....C...........CA...A...  4324980
15174    18579928                                 ....T....C...........CA...A...  18579899
15174    8818629                                         ....-..............-...  8818649
15174    23073548                                        ....-..............-...  23073568
15174    10402049                             ......A.TT...C................AC..  10402082
15174    24656968                             ......A.TT...C................AC..  24657001
15174    13137822                             ...A....GG.T.C..G.............A...  13137855
15174    5754858                                               .............A..T  5754874
15174    20009777                                              .............A..T  20009793
15174    2024300                                  ....T.C..C...............AA...  2024271
15174    12190782                                 .....CAA..T.......C..A....T...  12190811
15174    16279219                                 ....T.C..C...............AA...  16279190
15174    26450763                                 .....CAA..T.......C..A....T...  26450792
15174    11674855                                            ...............A...  11674837
15174    25933805                                            ...............A...  25933787
15174    6011792                               ..A..A.........C.............A..G  6011759
                                                           \                    
                                                           |                    
                                                           C
15174    20266711                              ..A..A.........C.............A..G  20266678
                                                           \                    
                                                           |                    
                                                           C
15174    7472249                                ....A.T....C...............AA...  7472218
15174    21727168                               ....A.T....C...............AA...  21727137
15174    11152263                             ...A..A.T....C...............AA...  11152230
15174    11738379                             ......A.T....C................A...  11738412
15174    25418152                             ...A..A.T....C...............AA...  25418119
15174    25997424                             ......A.T....C................A...  25997457
15174    7108163                              ......A..T...C..C.............A..T  7108196
15174    21363082                             ......A..T...C..C.............A..T  21363115
15174    2378953                                         ............A..-.A...G.  2378974
15174    16633872                                        ............A..-.A...G.  16633893
15174    11574671                             ...A..A.T....CT........AT.....A...  11574638
15174    12462598                             ...A..A.T....CT.............A.A...  12462565
15174    12990920                                      ....C.G............T.-...  12990943
15174    25835619                             ...A..A.T....CT........AT.....A...  25835586
15174    26720638                             ...A..A.T....CT.............A.A...  26720605
15174    10085070                                             ..............-...  10085054
15174    24339989                                             ..............-...  24339973
15174    2395249                                         ........A............GA  2395227
15174    2702508                                          ............G..GAA...G  2702529
15174    4684251                                                              ..  4684252
15174    16650168                                        ........A............GA  16650146
15174    16957427                                         ............G..GAA...G  16957448
15174    18939170                                                             ..  18939171
15174    6148603                                       ...........G.........A...  6148579
15174    20403522                                      ...........G.........A...  20403498
15174    4659303                                       ....C.........TT.....A..T  4659327
15174    7383071                              ...A..A......C..............A.A..A  7383038
15174    18914222                                      ....C.........TT.....A..T  18914246
15174    21637990                             ...A..A......C..............A.A..A  21637957
15174    4557677                              ...A..A.T...TC.T..............A...  4557710
15174    18812596                             ...A..A.T...TC.T..............A...  18812629
15174    14151209                                        ...............A...A...  14151187
15174    3251531                                  ....T....AT...........A...A...  3251502
15174    17506450                                 ....T....AT...........A...A...  17506421
15174    3640675                                    ..A....C....................  3640648
15174    17895594                                   ..A....C....................  17895567
15174    4563345                              ...A..A.T...TC................A...  4563312
15174    18818264                             ...A..A.T...TC................A...  18818231
15174    11724528                               ....A......C..........TCA.......  11724497
15174    25983573                               ....A......C..........TCA.......  25983542
15174    2773125                                    ..T...T.................A...  2773152
15174    17028044                                   ..T...T.................A...  17028071
15174    8225396                                       .....................A...  8225372
15174    22480315                                      .....................A...  22480291
15174    1947005                                       ....C..........T.....A...  1946981
15174    8709264                                       ....C..........T.A...A...  8709240
15174    16201924                                      ....C..........T.....A...  16201900
15174    22964183                                      ....C..........T.A...A...  22964159
15174    13799127                             ......A.....T...............T.A...  13799160
15174    4749560                                       ....C....C.....T.....A..T  4749584
15174    6875481                                       ....C...............CT...  6875457
15174    7527870                                       ....C................A...  7527846
15174    8036878                                       ....C.....G..........A...  8036854
15174    19004479                                      ....C....C.....T.....A..T  19004503
15174    21130400                                      ....C...............CT...  21130376
15174    21782789                                      ....C................A...  21782765
15174    22291797                                      ....C.....G..........A...  22291773
15174    7557712                         .........C.A.T....CT...............A...  7557671
                                                \                               
                                                |                               
                                              AGG
15174    21812631                        .........C.A.T....CT...............A...  21812590
                                                \                               
                                                |                               
                                              AGG
15174    6345334                                       ...........C.........A...  6345358
15174    6588099                                       ....C.........AC.....A...  6588075
15174    10078790                                           ............T..AA...  10078809
15174    20600253                                      ...........C.........A...  20600277
15174    20843018                                      ....C.........AC.....A...  20842994
15174    24333709                                           ............T..AA...  24333728
15174    1972358                                     ......C............A...A...  1972384
15174    4466861                                       ..............TT.....A...  4466837
15174    4661418                                       ...............T.....AG.T  4661442
15174    7407983                                       ....C.........A.....AA...  7407959
15174    16227277                                    ......C............A...A...  16227303
15174    18721780                                      ..............TT.....A...  18721756
15174    18916337                                      ...............T.....AG.T  18916361
15174    21662902                                      ....C.........A.....AA...  21662878
15174    2400050                                       ...............T...A.A..T  2400026
15174    7415822                                       ....C.........TT.....A...  7415846
15174    16654969                                      ...............T...A.A..T  16654945
15174    21670741                                      ....C.........TT.....A...  21670765
15174    12811195                                       ...C............A...A...  12811172
15174    5985452                               .....A..-...C................A...  5985483
15174    10713136                                     ..G.............G...T.A...  10713111
15174    20240371                              .....A..-...C................A...  20240402
15174    24968630                                     ..G.............G...T.A...  24968605
15174    1072754                                         .............C...A.T.G.  1072776
15174    6200961                                        ...........T...CA...A...  6200938
15174    13901219                                       ...C................A...  13901196
15174    15327673                                        .............C...A.T.G.  15327695
15174    20455880                                       ...........T...CA...A...  20455857
15174    7632073                                          .........T...AA...AC..  7632051
                                                              \                 
                                                              |                 
                                                              G
15174    21886992                                         .........T...AA...AC..  21886970
                                                              \                 
                                                              |                 
                                                              G
15174    3648965                                        ................A...A..T  3648942
15174    17903884                                       ................A...A..T  17903861
15174    3060161                                        ...C................A...  3060184
15174    3997058                                       ....C...G.....AT...A.A...  3997082
15174    17315080                                       ...C................A...  17315103
15174    18251977                                      ....C...G.....AT...A.A...  18252001
15174    6188896                           ..T...A..A.T....C................A...  6188860
15174    20443815                          ..T...A..A.T....C................A...  20443779
15174    6719709                                       ....A................A...  6719685
15174    11984900                                      ....CT..A........A...A...  11984876
15174    20974628                                      ....A................A...  20974604
15174    26244543                                      ....CT..A........A...A...  26244519
15174    3630596                               .....A.T.G..........T.-..T..A....  3630564
                                                                               \
                                                                               |
                                                                               A
15174    17885515                              .....A.T.G..........T.-..T..A....  17885483
                                                                               \
                                                                               |
                                                                               A
15174    2085607                                         ..C................A..G  2085629
15174    5032521                                         ..........T..T.....A...  5032499
15174    12761468                                        ..........TG.......A...  12761446
15174    16340526                                        ..C................A..G  16340548
15174    19287440                                        ..........T..T.....A...  19287418
15174    5797487                                       ....C................A...  5797511
15174    20052406                                      ....C................A...  20052430
15174    8672805                                       ....C........T.T.....AC..  8672781
15174    8829243                                         ..C..........C...A.A..T  8829221
15174    22927724                                      ....C........T.T.....AC..  22927700
15174    23084162                                        ..C..........C...A.A..T  23084140
15174    2944248                                       ....CT......T..T.....A...  2944224
15174    8465716                                         ..C...........A....A...  8465694
15174    17199167                                      ....CT......T..T.....A...  17199143
15174    22720635                                        ..C...........A....A...  22720613
15174    12565883                        ...........A.T....C.G...C...AT...A.AT..  12565843
                                              \          \                      
                                              |          |                      
                                              T          G
15174    25321317                                      ....C................A...  25321293
15174    4931550                                         ..C..............A.A..T  4931528
15174    19186469                                        ..C..............A.A..T  19186447
15174    3217665                                        ..T..G..........A...A...  3217688
15174    17472584                                       ..T..G..........A...A...  17472607
15174    4041609                                          ..................A...  4041630
15174    18296528                                         ..................A...  18296549
15174    8455462                              .....A..-....C.......T.......AA...  8455430
15174    22710381                             .....A..-....C.......T.......AA...  22710349
15174    4761038                                          ..................A...  4761017
15174    19015957                                         ..................A...  19015936
15174    9827640                                  ..A.....TCA......T..T.....A.T.  9827611
15174    24082559                                 ..A.....TCA......T..T.....A.T.  24082530
15174    2774379                                          .............C....A...  2774358
15174    3442480                                           .............A...A...  3442460
15174    3852915                                          .......A....G.A...A...  3852894
15174    17029298                                         .............C....A...  17029277
15174    17697399                                          .............A...A...  17697379
15174    18107834                                         .......A....G.A...A...  18107813
15174    7189548                                      ..C..G............A.A.A...  7189573
15174    21444467                                     ..C..G............A.A.A...  21444492
15174    10431946                                       ..................A.AC..  10431969
15174    12407753                                         ............G.....A...  12407732
15174    24686865                                       ..................A.AC..  24686888
15174    26665726                                         ............G.....A...  26665705
15174    10902372                                       ...A................A...  10902395
15174    25157913                                       ...A................A...  25157936
15174    9017067                                         ............A......A...  9017045
15174    23271986                                        ............A......A...  23271964
15174    5996075                                           ................AA...  5996055
15174    7502924                              ......C.T....C...................T  7502957
15174    8009405                                       .....T......T........A...  8009381
15174    20250994                                          ................AA...  20250974
15174    21757843                             ......C.T....C...................T  21757876
15174    22264324                                      .....T......T........A...  22264300
15174    7626584                                           ..........A.....AA...  7626604
15174    21881503                                          ..........A.....AA...  21881523
15174    6099627                                          ..T.....GT........A...  6099648
15174    20354546                                         ..T.....GT........A...  20354567
15174    11794986                                 ..A.....-.....A...........A...  11795014
15174    26054030                                 ..A.....-.....A...........A...  26054058
15174    62860                                             ....G............A...  62840
15174    1824745                                           ........T......AAA...  1824765
15174    2762626                                           .......T...G.....A...  2762606
15174    5908521                                     ..T...........T........A...  5908547
15174    7923522                                         ...A.............A.A..A  7923500
15174    10064817                                       ...........T..T...A.A...  10064840
15174    12012498                                        ...........CA......C...  12012476
15174    14317779                                          ....G............A...  14317759
15174    16079664                                          ........T......AAA...  16079684
15174    17017545                                          .......T...G.....A...  17017525
15174    20163440                                    ..T...........T........A...  20163466
15174    22178441                                        ...A.............A.A..A  22178419
15174    24319736                                       ...........T..T...A.A...  24319759
15174    26272195                                        ...........CA......C...  26272173
15174    3672218                                          .............A..CAC.C.  3672197
15174    5980996                                         .................ATA...  5980974
15174    10381829                                           ......C..TT.....A..T  10381810
15174    12053743                                        .............G..G.AA...  12053765
15174    12916858                                       ..................T.A..A  12916835
15174    13924782                                        ...T....C.T........A...  13924760
15174    17927137                                         .............A..CAC.C.  17927116
15174    20235915                                        .................ATA...  20235893
15174    24636748                                           ......C..TT.....A..T  24636729
15174    26313492                                        .............G..G.AA...  26313514
15174    7767938                                     .....-.A..A....C.......A..T  7767913
15174    8916296                              ...A..A.T...............T.....A...  8916329
15174    22022857                                    .....-.A..A....C.......A..T  22022832
15174    23171215                             ...A..A.T...............T.....A...  23171248
15174    789685                                           ..A.............A.A...  789706
15174    1188333                                         ...T...........A...A..T  1188355
15174    2832380                                          ..................A..A  2832401
15174    4324405                                           ...........C....AA...  4324385
15174    4596986                                         ...A.....G...G.....A..T  4597008
15174    5597781                                           .................A...  5597761
15174    5890825                              ...A..A.T.................A...A...  5890792
15174    9348720                                           ............A...AC.T.  9348700
15174    15044604                                         ..A.............A.A...  15044625
15174    15443252                                        ...T...........A...A..T  15443274
15174    17087299                                         ..................A..A  17087320
15174    18579324                                          ...........C....AA...  18579304
15174    18851905                                        ...A.....G...G.....A..T  18851927
15174    19852700                                          .................A...  19852680
15174    20145744                             ...A..A.T.................A...A...  20145711
15174    23603639                                          ............A...AC.T.  23603619
15174    7965576                                            .......T........A...  7965557
15174    22220495                                           .......T........A...  22220476
15174    2173921                              ...A..A......-..........T.T...A...  2173889
15174    7840390                                            ................A...  7840409
15174    10651694                                         ..A......A.......A....  10651673
15174    10743414                                           ................A...  10743395
15174    16428840                             ...A..A......-..........T.T...A...  16428808
15174    22095309                                           ................A...  22095328
15174    24907189                                         ..A......A.......A....  24907168
15174    24998956                                           ................A...  24998937
15174    2009190                                          ..................A...  2009169
15174    7261435                                          ..................A...  7261456
15174    10305231                                           ......C.........C...  10305250
15174    16264109                                         ..................A...  16264088
15174    21516354                                         ..................A...  21516375
15174    24560150                                           ......C.........C...  24560169
15174    2976591                                      ....T....C...TT.......A...  2976566
15174    17231510                                     ....T....C...TT.......A...  17231485
15174    4971745                                          ..................A...  4971724
15174    7798097                                            .......T....A...A...  7798078
15174    11159945                                         ...C..............A...  11159966
15174    12122782                                         ..T...............A...  12122803
15174    12722893                                           ..........G.A.A.A.G.  12722874
15174    19226664                                         ..................A...  19226643
15174    22053016                                           .......T....A...A...  22052997
15174    25425834                                         ...C..............A...  25425855
15174    26382790                                         ..T...............A...  26382811
15174    3528068                              ...A..A.T....C....A...........A.G.  3528034
                                                          \                     
                                                          |                     
                                                          T
15174    17782987                             ...A..A.T....C....A...........A.G.  17782953
                                                          \                     
                                                          |                     
                                                          T
15174    198360                                        ............G........A..A  198384
15174    14453279                                      ............G........A..A  14453303
15174    3174983                                       ...T.................A..T  3174959
15174    17429902                                      ...T.................A..T  17429878
15174    1366901                                            .......TCA......A...  1366920
15174    3430251                                            .........AT..G..A..A  3430270
15174    6562415                                         ..C................A...  6562393
15174    11625932                                         ...........A......A..T  11625911
15174    12756712                                           ................A..T  12756693
15174    15621820                                           .......TCA......A...  15621839
15174    17685170                                           .........AT..G..A..A  17685189
15174    20817334                                        ..C................A...  20817312
15174    25884882                                         ...........A......A..T  25884861
15174    747132                                                          ..T...T  747126
15174    1891886                                            .....G.T.......TAC..  1891867
15174    2922282                                            ................A...  2922263
15174    3406123                                          ..................T...  3406144
15174    8755776                                           ..T..............A...  8755796
15174    11913646                                           .......T.T......A...  11913627
15174    15002051                                                        ..T...T  15002045
15174    16146805                                           .....G.T.......TAC..  16146786
15174    17177201                                           ................A...  17177182
15174    17661042                                         ..................T...  17661063
15174    23010695                                          ..T..............A...  23010715
15174    26172867                                           .......T.T......A...  26172848
15174    8784441                           ..T......ACT....C.......A.T.....AA...  8784405
15174    23039360                          ..T......ACT....C.......A.T.....AA...  23039324
15174    6195134                                          ..................A...  6195155
15174    9719112                                          ..................A...  9719091
15174    20450053                                         ..................A...  20450074
15174    23974031                                         ..................A...  23974010
15174    7590070                                          ..................A...  7590091
15174    11782284                                         ..................A...  11782305
15174    21844989                                         ..................A...  21845010
15174    26041328                                         ..................A...  26041349
15174    2443953                              ...A.......TTC................A...  2443987
                                                     \                          
                                                     |                          
                                                     A
15174    16698872                             ...A.......TTC................A...  16698906
                                                     \                          
                                                     |                          
                                                     A
15174    783603                                            ........TT.......A...  783583
15174    1801608                                              .....T..TG....A...  1801591
15174    7220218                                             ...............A...  7220200
15174    7980587                                             ...............A...  7980605
15174    8303255                                        ................A...A..A  8303232
15174    15038522                                          ........TT.......A...  15038502
15174    16056527                                             .....T..TG....A...  16056510
15174    21475137                                            ...............A...  21475119
15174    22235506                                            ...............A...  22235524
15174    22558174                                       ................A...A..A  22558151
15174    5076323                                          ........T.............  5076302
15174    9111776                                          ..................A...  9111797
15174    9842126                                  .....CAG..................A...  9842155
15174    19331242                                         ........T.............  19331221
15174    23366695                                         ..................A...  23366716
15174    24097045                                 .....CAG..................A...  24097074
15174    3461907                                             ...........A...A...  3461889
15174    17716826                                            ...........A...A...  17716808
15174    11545244                                       ....-.............A.A...  11545266
15174    25806754                                       ....-.............A.A...  25806776
15174    4754557                                           ...........T.....A...  4754537
15174    6001186                                          ..................A...  6001165
15174    8134252                                        ..A.......G.........A...  8134229
15174    9592438                                          .........T...C....A..T  9592459
15174    19009476                                          ...........T.....A...  19009456
15174    20256105                                         ..................A...  20256084
15174    22389171                                       ..A.......G.........A...  22389148
15174    23847357                                         .........T...C....A..T  23847378
15174    484069                                       ..C..................AA...  484094
15174    8750896                                                  ........A.A..-  8750908
15174    12407033                                       ...........T..G.....AT..  12407010
15174    14738988                                     ..C..................AA...  14739013
15174    23005815                                                 ........A.A..-  23005827
15174    26665006                                       ...........T..G.....AT..  26664983
15174    3594742                                            ...........G..A.T...  3594723
15174    4516283                                                         ...A..G  4516277
15174    5864757                                               .............A..T  5864741
15174    5930123                                        ..T.............T...A.GT  5930146
15174    12654250                                         ...C.......A....A.A...  12654271
15174    17849661                                           ...........G..A.T...  17849642
15174    18771202                                                        ...A..G  18771196
15174    20119676                                              .............A..T  20119660
15174    20185042                                       ..T.............T...A.GT  20185065
15174    1293846                                           ............CA...A...  1293826
15174    15548765                                          ............CA...A...  15548745
15174    2537545                                            ............A...A...  2537526
15174    16792464                                           ............A...A...  16792445
15174    2277827                                            ................A...  2277846
15174    4279628                                            ..........T.....AG..  4279647
15174    5106398                                         ...................A.G.  5106376
15174    6113611                                       ...................A.A...  6113587
15174    16532746                                           ................A...  16532765
15174    18534547                                           ..........T.....AG..  18534566
15174    19361317                                        ...................A.G.  19361295
15174    20368530                                      ...................A.A...  20368506
15174    7731426                                              ....G.........A...  7731409
15174    9255627                                       ...............T.....A...  9255603
15174    9632411                                       ....C................A...  9632435
15174    21986345                                             ....G.........A...  21986328
15174    23510546                                      ...............T.....A...  23510522
15174    23887330                                      ....C................A...  23887354
15174    1939779                                           ....C..T.T..G..A.A...  1939759
15174    5932742                                            ......T.........A...  5932761
15174    6015296                                           ...............-.....  6015277
15174    8024831                                              ..............A...  8024814
15174    8484364                                            ................A...  8484345
15174    9057932                                              .......T..C...A...  9057915
15174    16194698                                          ....C..T.T..G..A.A...  16194678
15174    20187661                                           ......T.........A...  20187680
15174    20270215                                          ...............-.....  20270196
15174    22279750                                             ..............A...  22279733
15174    22739283                                           ................A...  22739264
15174    23312851                                             .......T..C...A...  23312834
15174    1274636                                          ...T.............CA..T  1274615
15174    4930158                                .....A.C...--...............A.T.  4930187
15174    15529555                                         ...T.............CA..T  15529534
15174    19185077                               .....A.C...--...............A.T.  19185106
15174    473275                                               ..G.........A.A...  473258
15174    948971                                               ........T....AA...  948988
15174    3857301                                         ..............AA..TA...  3857323
15174    7014281                                           ........T.T......A...  7014261
15174    11852001                                          ...........G.....A...  11851981
15174    12806446                               ....G.T.....T........A..A...A...  12806415
15174    14728194                                             ..G.........A.A...  14728177
15174    15203890                                             ........T....AA...  15203907
15174    18112220                                        ..............AA..TA...  18112242
15174    21269200                                          ........T.T......A...  21269180
15174    26111158                                          ...........G.....A...  26111138
15174    2987046                                          ...G..............A...  2987067
15174    17241965                                         ...G..............A...  17241986
15174    7888687                              ...A..A....A..T...............A...  7888654
15174    22143606                             ...A..A....A..T...............A...  22143573
15174    12953498                                         ..T...............A...  12953519
15174    11236950                                           ............A...A...  11236969
15174    25501318                                           ............A...A...  25501337
15174    8487072                                            ...A.....C......A...  8487091
15174    22741991                                           ...A.....C......A...  22742010
15174    2382218                                        ................A.A.A...  2382195
15174    9842322                                           ........G....A...A...  9842342
15174    10628840                                       ..........C...T...T.A...  10628863
15174    13834817                                          ...............A.A...  13834837
15174    16637137                                       ................A.A.A...  16637114
15174    24097241                                          ........G....A...A...  24097261
15174    24884335                                       ..........C...T...T.A...  24884358
15174    4494560                                          .............G....A...  4494581
15174    18749479                                         .............G....A...  18749500
15174    1624636                                            ...............AA...  1624617
15174    5908838                                              ..............A...  5908821
15174    6020481                                          .......C..............  6020502
15174    12054840                                       ...........T...G....A...  12054863
15174    15879555                                           ...............AA...  15879536
15174    20163757                                             ..............A...  20163740
15174    20275400                                         .......C..............  20275421
15174    26314589                                       ...........T...G....A...  26314612
15174    6490477                                          ..................-...  6490457
15174    20745396                                         ..................-...  20745376
15174    6228946                                          ................T.A...  6228925
15174    9411514                                          ..T....G..........A...  9411493
15174    20483865                                         ................T.A...  20483844
15174    23666433                                         ..T....G..........A...  23666412
15174    8129819                                           .......G.........A...  8129799
15174    22384738                                          .......G.........A...  22384718
15174    7413963                                         ..C...............AA...  7413941
15174    21668882                                        ..C...............AA...  21668860
15174    5157728                                    ...T....G-..............A...  5157754
15174    7343298                                           ..........A....A.A...  7343318
15174    8927220                                          ..............A..A-...  8927200
15174    19412647                                   ...T....G-..............A...  19412673
15174    21598217                                          ..........A....A.A...  21598237
15174    23182139                                         ..............A..A-...  23182119
15174    3938113                              ...T..A....AAC..C.............A...  3938146
15174    11093278                                          ...............A.A...  11093258
15174    18193032                             ...T..A....AAC..C.............A...  18193065
15174    25359292                                          ...............A.A...  25359272
15174    7559915                                ....AC.C........C.......A.A.A...  7559946
15174    21814834                               ....AC.C........C.......A.A.A...  21814865
15174    5614596                                          ..............-...A.TG  5614576
15174    6950624                                  ..A......C.---...G.A..A...A...  6950598
15174    7166443                                          ................A.C.G.  7166464
15174    13165615                                             .......AT....TA...  13165632
15174    19869515                                         ..............-...A.TG  19869495
15174    21205543                                 ..A......C.---...G.A..A...A...  21205517
15174    21421362                                         ................A.C.G.  21421383
15174    9570949                                  ..A....GA...............C.A...  9570920
15174    23825868                                 ..A....GA...............C.A...  23825839
15174    4251348                                          .......G..........A...  4251327
15174    18506267                                         .......G..........A...  18506246
15174    4527057                                        ....................A...  4527080
15174    18781976                                       ....................A...  18781999
15174    6226225                                       ...A..........A......A...  6226201
15174    8502255                                          ..................A...  8502234
15174    20481144                                      ...A..........A......A...  20481120
15174    22757174                                         ..................A...  22757153
15174    13646726                                          .................A...  13646706
15174    9853420                                            ................A...  9853401
15174    24108339                                           ................A...  24108320
15174    4035876                                          ..................A..T  4035855
15174    18290795                                         ..................A..T  18290774
15174    4308041                                            ...................T  4308022
15174    18562960                                           ...................T  18562941
15174    1108054                              ......G.T...TCT...............A..G  1108087
15174    7846938                                            ..............A.A...  7846957
15174    15362973                             ......G.T...TCT...............A..G  15363006
15174    22101857                                           ..............A.A...  22101876
15174    9350377                                              .............C-...  9350361
15174    11747593                                          .............A...A...  11747573
15174    23605296                                             .............C-...  23605280
15174    26006638                                          .............A...A...  26006618
15174    367648                                   ..C..C.G.........T.A......A...  367677
15174    2085212                                  ..C...AA....C....A......A.A...  2085241
15174    6446405                                          ................A.A...  6446426
15174    14622567                                 ..C..C.G.........T.A......A...  14622596
15174    16340131                                 ..C...AA....C....A......A.A...  16340160
15174    20701324                                         ................A.A...  20701345
15174    9654599                                          ..................-...  9654578
                                                                  \             
                                                                  |             
                                                                  T
15174    11133561                                         ..................A...  11133540
15174    23909518                                         ..................-...  23909497
                                                                  \             
                                                                  |             
                                                                  T
15174    25399450                                         ..................A...  25399429
15174    114495                                ..A..A.T....C..............ATA...  114463
15174    4771753                                         ................G..AT..  4771775
15174    14369414                              ..A..A.T....C..............ATA...  14369382
15174    19026672                                        ................G..AT..  19026694
15174    2000423                                           .................A...  2000403
15174    10524817                                         ..............A.A.A.G.  10524796
15174    16255342                                          .................A...  16255322
15174    24779736                                         ..............A.A.A.G.  24779715
15174    12467880                                         ...........A..A...A...  12467859
15174    26725919                                         ...........A..A...A...  26725898
15174    1039120                                          ...........A.-....A...  1039100
15174    1109795                                            ...............AA...  1109776
15174    15294039                                         ...........A.-....A...  15294019
15174    15364714                                           ...............AA...  15364695
15174    9056227                              ......ACT....CA...................  9056194
15174    23311146                             ......ACT....CA...................  23311113
15174    4572667                              .........T..T.................A...  4572629
                                                           \                    
                                                           |                    
                                                       CCAGA
15174    5606598                                          ..................A...  5606577
15174    8919849                                          ..................A...  8919828
15174    9500506                                          ..................A...  9500527
15174    18827586                             .........T..T.................A...  18827548
                                                           \                    
                                                           |                    
                                                       CCAGA
15174    19861517                                         ..................A...  19861496
15174    23174768                                         ..................A...  23174747
15174    23755425                                         ..................A...  23755446
15174    5613591                                          ..................A...  5613612
15174    7195687                                          ..................-...  7195707
15174    19868510                                         ..................A...  19868531
15174    21450606                                         ..................-...  21450626
15174    1729456                                          ..................A...  1729435
15174    3209827                                  ...C..G.T.A...................  3209798
15174    7204300                                          ..................A...  7204279
15174    8475838                                          ..................A...  8475817
15174    8686599                                          ..................A...  8686620
15174    11881423                                         ..................A...  11881444
15174    12806709                                         ..................A...  12806688
15174    15984375                                         ..................A...  15984354
15174    17464746                                 ...C..G.T.A...................  17464717
15174    21459219                                         ..................A...  21459198
15174    22730757                                         ..................A...  22730736
15174    22941518                                         ..................A...  22941539
15174    26140648                                         ..................A...  26140669
15174    6072084                                          ..................A...  6072105
15174    6410798                                          ..A...............A...  6410819
15174    7902653                                          ................A.A...  7902674
15174    8484462                                          .................AA...  8484483
15174    9579743                                          ................A.A...  9579764
15174    20327003                                         ..................A...  20327024
15174    20665717                                         ..A...............A...  20665738
15174    22157572                                         ................A.A...  22157593
15174    22739381                                         .................AA...  22739402
15174    23834662                                         ................A.A...  23834683
15174    3661766                                           .................A...  3661786
15174    4325789                                              ..............A...  4325806
15174    8576012                                           .................A...  8575992
15174    17916685                                          .................A...  17916705
15174    18580708                                             ..............A...  18580725
15174    22830931                                          .................A...  22830911
15174    2325675                                          ..................A...  2325654
15174    2370809                                            ................A...  2370828
15174    6212026                                          ...........A......A...  6212005
15174    7582511                                  .....CAG..................A..T  7582482
15174    8383798                                          ..................A...  8383777
15174    8782021                                          ...............T..A...  8782042
15174    9693629                                  ..C..C.G..T...............A...  9693600
15174    13492896                                         ............G.A.A.....  13492917
15174    16580594                                         ..................A...  16580573
15174    16625728                                           ................A...  16625747
15174    20466945                                         ...........A......A...  20466924
15174    21837430                                 .....CAG..................A..T  21837401
15174    22638717                                         ..................A...  22638696
15174    23036940                                         ...............T..A...  23036961
15174    23948548                                 ..C..C.G..T...............A...  23948519
15174    4165895                                  .....CAA..................A...  4165866
15174    4685865                                           ................AA...  4685845
15174    6225526                                           ...............-.....  6225545
15174    8128548                                           .............T...A...  8128528
15174    18420814                                 .....CAA..................A...  18420785
15174    18940784                                          ................AA...  18940764
15174    20480445                                          ...............-.....  20480464
15174    22383467                                          .............T...A...  22383447
15174    3365097                                          .................AA...  3365118
15174    17620016                                         .................AA...  17620037
15174    3658680                                               ...........A.A...  3658696
15174    6065748                                          ..................A...  6065769
15174    8205785                                          .................AA...  8205806
15174    8402133                                          ..................A...  8402112
15174    12120975                                          ...............-.....  12120956
15174    12545790                               ....G......C................A...  12545821
15174    17913599                                              ...........A.A...  17913615
15174    20320667                                         ..................A...  20320688
15174    22460704                                         .................AA...  22460725
15174    22657052                                         ..................A...  22657031
15174    26380983                                          ...............-.....  26380964
15174    3630323                                          ..................A...  3630345
                                                                  \             
                                                                  |             
                                                                  T
15174    4573122                             ....T..A.T....C...............CA...  4573088
15174    17885242                                         ..................A...  17885264
                                                                  \             
                                                                  |             
                                                                  T
15174    18828041                            ....T..A.T....C...............CA...  18828007
15174    4366691                              ...A..A.T....CA.........T.....A...  4366724
15174    11319302                                         ..................A...  11319281
15174    18621610                             ...A..A.T....CA.........T.....A...  18621643
15174    25582873                                         ..................A...  25582852
15174    2770631                                           .................A...  2770651
15174    5959445                                           .............T...A...  5959425
15174    7591581                                           .............A...A...  7591601
15174    8003447                                          ................A.A...  8003425
                                                              \                 
                                                              |                 
                                                              C
15174    17025550                                          .................A...  17025570
15174    20214364                                          .............T...A...  20214344
15174    21846500                                          .............A...A...  21846520
15174    22258366                                         ................A.A...  22258344
                                                              \                 
                                                              |                 
                                                              C
15174    4826208                              ...A..A.T....C................A.G.  4826242
                                                                  \             
                                                                  |             
                                                                  T
15174    8640702                                          ................-.....  8640682
15174    19081127                             ...A..A.T....C................A.G.  19081161
                                                                  \             
                                                                  |             
                                                                  T
15174    22895621                                         ................-.....  22895601
15174    2464824                                        ..............C...A.A..T  2464801
15174    6302786                                     ...C..C..............A.A...  6302760
15174    10135072                                         ................A.AG..  10135093
15174    10652320                                          .................A...  10652300
15174    11762915                                         ................A.A..A  11762894
15174    13253444                                         ...C............A.A...  13253465
15174    16719743                                       ..............C...A.A..T  16719720
15174    20557705                                    ...C..C..............A.A...  20557679
15174    24389991                                         ................A.AG..  24390012
15174    24907815                                          .................A...  24907795
15174    26021959                                         ................A.A..A  26021938
15174    8955272                                          ..................A...  8955251
15174    23210191                                         ..................A...  23210170
15174    9420413                                           ....C..........A.-...  9420432
15174    23675332                                          ....C..........A.-...  23675351
15174    6003838                                          .......G..........A...  6003817
15174    20258757                                         .......G..........A...  20258736
15174    970263                                              .........T.....A...  970281
15174    9595973                                          .....C............A...  9595952
15174    15225182                                            .........T.....A...  15225200
15174    23850892                                         .....C............A...  23850871
15174    1760326                                          ..................A..G  1760305
15174    16015245                                         ..................A..G  16015224
15174    39662                                            ..................-...  39642
15174    7624786                                          .........T........A...  7624807
15174    9157880                                          .........T........A...  9157901
15174    14294581                                         ..................-...  14294561
15174    21879705                                         .........T........A...  21879726
15174    23412799                                         .........T........A...  23412820
15174    2429479                                           ....G..........A.A...  2429459
15174    4851460                                          ................A.A...  4851439
15174    11070491                                          ........T........A...  11070471
15174    16684398                                          ....G..........A.A...  16684378
15174    19106379                                         ................A.A...  19106358
15174    25336505                                          ........T........A...  25336485
15174    6285801                                            ................A...  6285782
15174    20540720                                           ................A...  20540701
15174    4181845                                          ..................A...  4181824
15174    4513790                                          .........T........A...  4513769
15174    8666906                                          .........A....T...A...  8666927
15174    8680105                                          .........T..G.A...A...  8680126
15174    8696712                                          ....C.C..........AA...  8696733
15174    10840669                                         .......A..........A...  10840690
15174    18436764                                         ..................A...  18436743
15174    18768709                                         .........T........A...  18768688
15174    22921825                                         .........A....T...A...  22921846
15174    22935024                                         .........T..G.A...A...  22935045
15174    22951631                                         ....C.C..........AA...  22951652
15174    25096186                                         .......A..........A...  25096207
15174    2560030                                         .............C.....A..A  2560008
15174    4052573                                      ..G...................A...  4052548
15174    5347353                                       ...T...G...........AA-...  5347330
15174    9534306                                          .............G....A...  9534285
15174    9607789                                          ................A.A...  9607810
15174    9959044                                           ...............A.A...  9959024
15174    10176122                                        ........C.T........A...  10176100
15174    16814949                                        .............C.....A..A  16814927
15174    18307492                                     ..G...................A...  18307467
15174    19602272                                      ...T...G...........AA-...  19602249
15174    23789225                                         .............G....A...  23789204
15174    23862708                                         ................A.A...  23862729
15174    24213963                                          ...............A.A...  24213943
15174    24431041                                        ........C.T........A...  24431019
15174    5657437                                          ...........A......-...  5657457
15174    6251689                                          .......C...A..A...A...  6251710
15174    7775005                                           ................AA...  7774985
15174    9892599                                          .........G........A...  9892620
15174    9941492                                           ......C.......T..A...  9941512
15174    19912356                                         ...........A......-...  19912376
15174    20506608                                         .......C...A..A...A...  20506629
15174    22029924                                          ................AA...  22029904
15174    24147518                                         .........G........A...  24147539
15174    24196411                                          ......C.......T..A...  24196431
15174    5569979                                          ...............G..A...  5570000
15174    6182424                               ..A..A.....TCT...............A...  6182392
15174    6316891                                          .................TA...  6316870
15174    7381515                                              ........T.....A...  7381532
15174    8360874                                           ............A....A..T  8360894
15174    8765101                                .......-...--.....GT..G.........  8765073
15174    9578287                                          ..................A...  9578266
15174    9877039                                          ..................AC..  9877060
15174    19824898                                         ...............G..A...  19824919
15174    20437343                              ..A..A.....TCT...............A...  20437311
15174    20571810                                         .................TA...  20571789
15174    21636434                                             ........T.....A...  21636451
15174    22615793                                          ............A....A..T  22615813
15174    23020020                               .......-...--.....GT..G.........  23019992
15174    23833206                                         ..................A...  23833185
15174    24131958                                         ..................AC..  24131979
15174    2081242                                           ..........A.....A-...  2081223
15174    3814161                                          ..A.......CA......-...  3814181
15174    7604732                                          ..................A...  7604754
                                                                  \             
                                                                  |             
                                                                  T
15174    10407130                                         ...........A..A.C.-...  10407150
15174    16336161                                          ..........A.....A-...  16336142
15174    18069080                                         ..A.......CA......-...  18069100
15174    21859651                                         ..................A...  21859673
                                                                  \             
                                                                  |             
                                                                  T
15174    24662049                                         ...........A..A.C.-...  24662069
15174    519726                                           ..........CA......A..T  519747
15174    7338454                                          ......CG..........AG..  7338475
15174    8866947                                          ..T...............A...  8866926
15174    9636289                                          .............A..A.A...  9636268
15174    9731061                                          .........T......A.A...  9731082
15174    11329971                                            .............A.A...  11329953
15174    13985794                                          .................A..A  13985774
15174    14774645                                         ..........CA......A..T  14774666
15174    21593373                                         ......CG..........AG..  21593394
15174    23121866                                         ..T...............A...  23121845
15174    23891208                                         .............A..A.A...  23891187
15174    23985980                                         .........T......A.A...  23986001
15174    25593542                                            .............A.A...  25593524
15174    2589527                                            ..........T....AA...  2589508
15174    3705181                                      ...A.C.......T.......AA..A  3705156
15174    7696353                                          ................A.A...  7696374
15174    8448983                                        ......C.............A...  8448960
15174    10015702                                   ....G..-.....G..........A...  10015676
15174    10251893                                          ...........C.AG..A...  10251873
15174    12709180                                         .......-..........A...  12709160
15174    16844446                                           ..........T....AA...  16844427
15174    17960100                                     ...A.C.......T.......AA..A  17960075
15174    21951272                                         ................A.A...  21951293
15174    22703902                                       ......C.............A...  22703879
15174    24270621                                   ....G..-.....G..........A...  24270595
15174    24506812                                          ...........C.AG..A...  24506792
15174    2164386                                          .............C....A.GT  2164365
15174    2479180                                          ..T.............AA-..G  2479200
15174    7965289                                          .......G.A........A...  7965268
15174    9082771                                          ........T.........A..T  9082750
15174    16419305                                         .............C....A.GT  16419284
15174    16734099                                         ..T.............AA-..G  16734119
15174    22220208                                         .......G.A........A...  22220187
15174    23337690                                         ........T.........A..T  23337669
15174    1175403                                                     .......A...  1175393
15174    4858989                                          ........C.....A.A.A...  4859010
15174    8071505                                    ...T...-..........T.A..AA...  8071531
15174    15430322                                                    .......A...  15430312
15174    19113908                                         ........C.....A.A.A...  19113929
15174    22326424                                   ...T...-..........T.A..AA...  22326450
15174    1134603                                          ...........A.....AA...  1134624
15174    5865163                                                   .........A..T  5865175
15174    7171733                                            ................A.C.  7171752
15174    11892520                                 .....CAG........C.......A.A...  11892491
15174    15389522                                         ...........A.....AA...  15389543
15174    20120082                                                  .........A..T  20120094
15174    21426652                                           ................A.C.  21426671
15174    26151741                                 .....CAG........C.......A.A...  26151712
15174    9484439                                ....A.T....C..............A.A...  9484470
15174    23739358                               ....A.T....C..............A.A...  23739389
15174    7976012                                       ...T...........T.....A...  7976036
15174    11924363                                         ................A.A...  11924384
15174    12291754                                      .....................A...  12291730
15174    22230931                                      ...T...........T.....A...  22230955
15174    26183584                                         ................A.A...  26183605
15174    26550808                                      .....................A...  26550784
15174    3974278                                           .................A...  3974298
15174    5603105                                          ..................A...  5603126
15174    6000588                                          ..............A...A...  6000567
15174    18229197                                          .................A...  18229217
15174    19858024                                         ..................A...  19858045
15174    20255507                                         ..............A...A...  20255486
15174    7303501                                          ..............A...A...  7303480
15174    21558420                                         ..............A...A...  21558399
15174    9037795                                              ...G..........A..G  9037778
15174    23292714                                             ...G..........A..G  23292697
15174    10161603                                    .....AC......G.....A.A.....  10161629
15174    12937220                                         ..T......T........A...  12937241
15174    24416522                                    .....AC......G.....A.A.....  24416548
15174    2054062                                     .....AC................A...  2054088
15174    5612823                                       .....T......T....A...A...  5612798
                                                                  \             
                                                                  |             
                                                                  T
15174    7914207                                       ....CA....G..........A...  7914183
15174    13445860                                            .....G.........A...  13445878
15174    16308981                                    .....AC................A...  16309007
15174    19867742                                      .....T......T....A...A...  19867717
                                                                  \             
                                                                  |             
                                                                  T
15174    22169126                                      ....CA....G..........A...  22169102
15174    7697472                                             ...............A...  7697454
15174    21952391                                            ...............A...  21952373
15174    14229071                                          ..T.............AA.G.  14229051
15174    1539940                                          ................-.....  1539920
15174    6559778                                        ....................A...  6559755
15174    9630726                                       ....C................A...  9630750
15174    15794859                                         ................-.....  15794839
15174    20814697                                       ....................A...  20814674
15174    23885645                                      ....C................A...  23885669
15174    2415753                                          ............TCA...A...  2415732
15174    7677774                                          ...G.....T........-...  7677794
15174    11397679                                      ....C.......T.TT.....A...  11397655
15174    16670672                                         ............TCA...A...  16670651
15174    21932693                                         ...G.....T........-...  21932713
15174    25661084                                      ....C.......T.TT.....A...  25661060
15174    812836                                                             ....  812833
15174    2653310                                                  ....C.....A...  2653297
15174    3439143                                           ..C..C.C.........A...  3439123
15174    11127675                                        ....-............A.A...  11127654
15174    11858742                                          ...........C.C.A.A...  11858722
15174    12959481                              ..A..G.T....C.............G..A...  12959513
15174    15067755                                                           ....  15067752
15174    16908229                                                 ....C.....A...  16908216
15174    17694062                                          ..C..C.C.........A...  17694042
15174    25393563                                        ....-............A.A...  25393542
15174    26117899                                          ...........C.C.A.A...  26117879
15174    4367404                                          .........T......A.A...  4367425
15174    4955731                                          .........T.AT.....A...  4955710
15174    5470234                                          .....CCG..........A...  5470213
15174    7239572                                       .............T..CA...A...  7239548
15174    18622323                                         .........T......A.A...  18622344
15174    19210650                                         .........T.AT.....A...  19210629
15174    19725153                                         .....CCG..........A...  19725132
15174    21494491                                      .............T..CA...A...  21494467
15174    3016264                                           ..............C..A.G.  3016284
15174    17271183                                          ..............C..A.G.  17271203
15174    7737046                                   ....C.T..................A...  7737018
15174    21991965                                  ....C.T..................A...  21991937
15174    3230175                                              ........T.....A...  3230157
                                                                   \            
                                                                   |            
                                                                   G
15174    13052750                                         ..................A..T  13052729
15174    17485094                                             ........T.....A...  17485076
                                                                   \            
                                                                   |            
                                                                   G
15174    2273770                                        ...........T..T.....A...  2273747
15174    16528689                                       ...........T..T.....A...  16528666
15174    5191759                                              ........G....A-...  5191775
15174    9854544                                          ..............A..AA...  9854523
15174    19446678                                             ........G....A-...  19446694
15174    24109463                                         ..............A..AA...  24109442
15174    1919910                                          .........T.C......AG..  1919889
15174    5786058                                       ....CT........T......A..T  5786082
15174    7499102                                          ....C............A....  7499081
15174    7630112                                              ...A...C....A.A...  7630129
15174    9152062                                                     ..G....A...  9152052
15174    12637076                                         .................AA..T  12637055
15174    12799198                                          ...........T.....A...  12799175
                                                                    \           
                                                                    |           
                                                                  TCC
15174    16174829                                         .........T.C......AG..  16174808
15174    20040977                                      ....CT........T......A..T  20041001
15174    21754021                                         ....C............A....  21754000
15174    21885031                                             ...A...C....A.A...  21885048
15174    23406981                                                    ..G....A...  23406971
15174    10085916                                      ....CT...............A..G  10085940
15174    24340835                                      ....CT...............A..G  24340859
15174    11965466                                           ...............AA..T  11965447
15174    26225148                                           ...............AA..T  26225129
15174    9168539                                          ..................A...  9168560
15174    23423458                                         ..................A...  23423479
15174    5830539                                          .........T........A...  5830560
15174    20085458                                         .........T........A...  20085479
15174    2901857                               .....A.T...T.......G.G.T.....A...  2901825
15174    4965246                                         .........T........TA...  4965224
15174    5664038                                          ..................C..T  5664059
15174    17156776                              .....A.T...T.......G.G.T.....A...  17156744
15174    19220165                                        .........T........TA...  19220143
15174    19918957                                         ..................C..T  19918978
15174    9708787                                        ..T.....G.........A.A...  9708810
15174    23963706                                       ..T.....G.........A.A...  23963729
15174    789149                                          ..C..........T.....A...  789171
15174    3119421                                          ..................A.TG  3119442
15174    8716105                                       ..T..................A...  8716081
15174    15044068                                        ..C..........T.....A...  15044090
15174    17374340                                         ..................A.TG  17374361
15174    22971024                                      ..T..................A...  22971000
15174    2861104                                ....A.T..A..T...............A...  2861135
15174    17116023                               ....A.T..A..T...............A...  17116054
15174    4521759                                          ..................A...  4521738
15174    9524723                                             ......T.A.....TA...  9524741
15174    18776678                                         ..................A...  18776657
15174    23779642                                            ......T.A.....TA...  23779660
15174    9993826                               ..A..A.T..............--.....A...  9993796
15174    24248745                              ..A..A.T..............--.....A...  24248715
15174    4628767                                  ..C..C.G......A...........A...  4628796
15174    13075974                                          ...............A.A...  13075954
15174    18883686                                 ..C..C.G......A...........A...  18883715
15174    11235700                                         ..............T...A...  11235679
15174    25500068                                         ..............T...A...  25500047
15174    2478055                                        ..T.................A..T  2478078
15174    6080668                                               .............A...  6080652
15174    16732974                                       ..T.................A..T  16732997
15174    20335587                                              .............A...  20335571
15174    5791635                                          ..............A...A...  5791614
15174    6014889                                            ......-.....A.A.A...  6014907
15174    8026889                                           .................A...  8026869
15174    8169334                                       ....C..........T.....A...  8169358
15174    20046554                                         ..............A...A...  20046533
15174    20269808                                           ......-.....A.A.A...  20269826
15174    22281808                                          .................A...  22281788
15174    22424253                                      ....C..........T.....A...  22424277
15174    6393508                                            ................A...  6393528
                                                                               \
                                                                               |
                                                                               C
15174    20648427                                           ................A...  20648447
                                                                               \
                                                                               |
                                                                               C
15174    3438300                                        ..T.................A..T  3438323
15174    17693219                                       ..T.................A..T  17693242
15174    167557                                           ..T.....G.........A...  167536
15174    6295710                                           ......C......A.A.A...  6295690
15174    7894353                                          ..................A...  7894374
15174    10115468                                          .................A...  10115448
15174    11916268                                             .......T......A..T  11916285
15174    14422476                                         ..T.....G.........A...  14422455
15174    20550629                                          ......C......A.A.A...  20550609
15174    22149272                                         ..................A...  22149293
15174    24370387                                          .................A...  24370367
15174    26175489                                             .......T......A..T  26175506
15174    6460184                                          ...........A......A...  6460163
15174    20715103                                         ...........A......A...  20715082
15174    5603401                                       ....C..............A.A...  5603377
15174    11547307                                          .......G.........A...  11547327
15174    19858320                                      ....C..............A.A...  19858296
15174    25808468                                          .......G.........A...  25808488
15174    10056364                                         .......A..........A..G  10056343
15174    24311283                                         .......A..........A..G  24311262
15174    4504211                              ...A..A...-..A..............AAAC..  4504179
15174    10025452                             ......G.T....C.......T..T.....A...  10025419
15174    18759130                             ...A..A...-..A..............AAAC..  18759098
15174    24280371                             ......G.T....C.......T..T.....A...  24280338
15174    7521301                                            .......T.A....A.....  7521282
15174    21776220                                           .......T.A....A.....  21776201
15174    1124980                                          ..............A...A...  1125001
15174    15379899                                         ..............A...A...  15379920
15174    13329386                                         ..............A...-...  13329366
15174    2838785                                         ...................A...  2838763
15174    10066320                                         .......G......A...A...  10066299
15174    17093704                                        ...................A...  17093682
15174    24321239                                         .......G......A...A...  24321218
15174    7157179                                           ...............A.-...  7157160
15174    21412098                                          ...............A.-...  21412079
15174    9919580                                  ...C.T..T.......T.....A...A...  9919609
15174    24174499                                 ...C.T..T.......T.....A...A...  24174528
15174    1511563                                          .........TG...A...A...  1511542
15174    4746274                                           ...............A.A...  4746294
15174    8696484                                                       .....A...  8696492
15174    11562981                                      ..T................A.A...  11562957
15174    15766482                                         .........TG...A...A...  15766461
15174    19001193                                          ...............A.A...  19001213
15174    22951403                                                      .....A...  22951411
15174    25823931                                      ..T................A.A...  25823907
15174    7675028                                          ..T......T........A...  7675049
15174    11539724                                        ..C.............T..A...  11539746
15174    21929947                                         ..T......T........A...  21929968
15174    25801234                                        ..C.............T..A...  25801256
15174    3530167                                          ................AAT...  3530145
                                                                         \      
                                                                         |      
                                                                         A
15174    6123302                                      ....T.A.............AACC..  6123327
15174    17785086                                         ................AAT...  17785064
                                                                         \      
                                                                         |      
                                                                         A
15174    20378221                                     ....T.A.............AACC..  20378246
15174    212550                                        ...........G.....T.A.A...  212526
15174    6637181                                            ................A...  6637200
15174    7201285                                           ........T.-.G....A...  7201304
15174    12541512                                       ....................A...  12541535
15174    14467469                                      ...........G.....T.A.A...  14467445
15174    20892100                                           ................A...  20892119
15174    21456204                                          ........T.-.G....A...  21456223
15174    147452                                           .................AA...  147473
15174    14163060                                         .........T........A...  14163081
15174    14402371                                         .................AA...  14402392
15174    8955991                                           .........T.......A...  8956011
15174    11868667                                           ........T....T..A...  11868686
15174    23210910                                          .........T.......A...  23210930
15174    26127892                                           ........T....T..A...  26127911
15174    4717579                                         ......A............A...  4717557
15174    6725423                                           ..T..............-..G  6725442
15174    7064129                                          ..................A...  7064108
15174    14071930                                          .......G.........A...  14071910
15174    18972498                                        ......A............A...  18972476
15174    20980342                                          ..T..............-..G  20980361
15174    21319048                                         ..................A...  21319027
15174    9043197                                                ..T.........A...  9043182
15174    14242379                                             ..............-..G  14242363
15174    23298116                                               ..T.........A...  23298101
15174    4668263                              ......A.T....CA.........T..T..A...  4668230
15174    6245808                                              ..............A...  6245825
15174    9214012                              ...A..A.A....C..........T...A.A...  9213979
15174    9399018                                   ....-.............A.A....A...  9399045
15174    9698059                                             ...................  9698041
15174    18923182                             ......A.T....CA.........T..T..A...  18923149
15174    20500727                                             ..............A...  20500744
15174    23468931                             ...A..A.A....C..........T...A.A...  23468898
15174    23653937                                  ....-.............A.A....A...  23653964
15174    23952978                                            ...................  23952960
15174    1425767                                  .....CAG.........T......A.A...  1425796
15174    9691589                              ...A..A.T....C................A...  9691556
15174    13285083                                        ....T..............A...  13285061
15174    15680686                                 .....CAG.........T......A.A...  15680715
15174    23946508                             ...A..A.T....C................A...  23946475
15174    3680436                                            ...A...T........A...  3680455
15174    9020983                                         ..A................A...  9020961
15174    17935355                                           ...A...T........A...  17935374
15174    23275902                                        ..A................A...  23275880
15174    8237520                                  .....TAG.........T........A..T  8237549
15174    10687167                             ...A..A.T....C.......G........A...  10687200
15174    22492439                                 .....TAG.........T........A..T  22492468
15174    24942662                             ...A..A.T....C.......G........A...  24942695
15174    8082501                                              ........T.....A...  8082484
15174    11430774                             ......A.T...T...........T..T.AA...  11430741
15174    11663883                                        ...................A...  11663861
15174    22337420                                             ........T.....A...  22337403
15174    25694269                             ......A.T...T...........T..T.AA...  25694236
15174    25922833                                        ...................A...  25922811
15174    9607438                                           ......G...A......A..T  9607418
15174    23862357                                          ......G...A......A..T  23862337
15174    13699252                                         ................AA....  13699273
15174    8463884                                     .......G-.A............A...  8463909
15174    22718803                                    .......G-.A............A...  22718828
15174    4099976                           ..A......A......C.T.......A..A.A.....  4100012
15174    18354895                          ..A......A......C.T.......A..A.A.....  18354931
15174    13973361                                      ...............T.A...A...  13973385
15174    8724149                                              ..............A...  8724166
15174    12772816                                        ...................A...  12772838
15174    22979068                                             ..............A...  22979085
15174    1998311                                           ...G.............A...  1998291
15174    12518337                                 ..A......CT......T........A...  12518308
15174    16253230                                          ...G.............A...  16253210
15174    1511890                                              .......A..A...A.G.  1511907
15174    15766809                                             .......A..A...A.G.  15766826
15174    3526257                                       ....A...............AA..T  3526281
15174    10504340                                         ..................A...  10504319
15174    11429025                          ..T...A..A.T.C..C.T.........AA..AA...  11429061
15174    11679326                                                 ..........A...  11679313
15174    17781176                                      ....A...............AA..T  17781200
15174    24759259                                         ..................A...  24759238
15174    25692520                          ..T...A..A.T.C..C.T.........AA..AA...  25692556
15174    25938276                                                 ..........A...  25938263
15174    8390963                              ...A..A.T..G.C.......T..T.....A...  8390930
15174    22645882                             ...A..A.T..G.C.......T..T.....A...  22645849
15174    7365708                             ....A..A.G..T.C................A...  7365674
15174    21620627                            ....A..A.G..T.C................A...  21620593
15174    10587606                                         ..T............CA.A...  10587585
15174    24843237                                         ..T............CA.A...  24843216
15174    4884947                              ...A..A.T....C........CAT.....A...  4884980
15174    19139866                             ...A..A.T....C........CAT.....A...  19139899
15174    1752733                                       ....C.........AT...A.A...  1752758
                                                                              \ 
                                                                              | 
                                                                              C
15174    11922293                             ...A..A.T.C..C................A...  11922326
15174    16007652                                      ....C.........AT...A.A...  16007677
                                                                              \ 
                                                                              | 
                                                                              C
15174    26181514                             ...A..A.T.C..C................A...  26181547
15174    4047552                              ...A..A.T....C.G...C.........AA...  4047519
15174    4478094                                          ..................-...  4478114
15174    18302471                             ...A..A.T....C.G...C.........AA...  18302438
15174    18733013                                         ..................-...  18733033
15174    11800438                               ....G.T.C....G..............A...  11800407
15174    12592710                                        ..C................-...  12592731
15174    26059500                               ....G.T.C....G..............A...  26059469
15174    4374380                                       ...T.................A...  4374404
15174    4519312                              ...A..AG...................G..A...  4519279
15174    7054539                                            ............A...A...  7054558
15174    10034592                                      ....CT......T....T...-...  10034569
15174    18629299                                      ...T.................A...  18629323
15174    18774231                             ...A..AG...................G..A...  18774198
15174    21309458                                           ............A...A...  21309477
15174    24289511                                      ....CT......T....T...-...  24289488
15174    6156899                                        ...C............A...-...  6156877
15174    20411818                                       ...C............A...-...  20411796
15174    12499807                             ...A....T....CT.........T.....A...  12499774
15174    2602140                                          ....C......A......-...  2602120
15174    6289874                              ...A..A.T..............TT.....A..T  6289907
15174    16857059                                         ....C......A......-...  16857039
15174    20544793                             ...A..A.T..............TT.....A..T  20544826
15174    7204849                                           ..........T...G..A...  7204869
15174    21459768                                          ..........T...G..A...  21459788
15174    2887773                              ...A..A.T...TC.............G.AA...  2887806
15174    9978714                              ...A..A.T....CT.........T.....A...  9978681
15174    17142692                             ...A..A.T...TC.............G.AA...  17142725
15174    24233633                             ...A..A.T....CT.........T.....A...  24233600
15174    9483127                                          ..................A...  9483148
15174    23738046                                         ..................A...  23738067
15174    7975706                              ...A..A......C.....C.T........A.GT  7975739
15174    8588809                           ..T...A..A......C................A...  8588773
15174    22230625                             ...A..A......C.....C.T........A.GT  22230658
15174    22843728                          ..T...A..A......C................A...  22843692
15174    7481263                                              ..............A...  7481246
15174    8086645                                          ...........A....A.A...  8086666
15174    21736182                                             ..............A...  21736165
15174    22341564                                         ...........A....A.A...  22341585
15174    3642155                                          .......G......A...A...  3642176
15174    8022068                                             ...........A..TA..T  8022050
15174    17897074                                         .......G......A...A...  17897095
15174    22276987                                            ...........A..TA..T  22276969
15174    2110720                                              ..........A.......  2110702
                                                                               \
                                                                               |
                                                                               A
15174    16365639                                             ..........A.......  16365621
                                                                               \
                                                                               |
                                                                               A
15174    6324844                                              ....G...T.....A...  6324827
15174    8265769                                                         ...A..T  8265763
15174    20579763                                             ....G...T.....A...  20579746
15174    22520688                                                        ...A..T  22520682
15174    5787797                                       ....C......-.............  5787821
                                                                               \
                                                                               |
                                                                               A
15174    5969132                                        ....................C.-.  5969110
15174    20042716                                      ....C......-.............  20042740
                                                                               \
                                                                               |
                                                                               A
15174    20224051                                       ....................C.-.  20224029
15174    4852313                              ......A.T....C......G...T.....A...  4852346
15174    19107232                             ......A.T....C......G...T.....A...  19107265
15174    7944721                                         ...T......G.....T..A...  7944743
15174    22199640                                        ...T......G.....T..A...  22199662
15174    9384593                                          ........G..A....A.A...  9384572
15174    11854373                                          ........A........A...  11854352
                                                                             \  
                                                                             |  
                                                                             C
15174    23639512                                         ........G..A....A.A...  23639491
15174    26113530                                          ........A........A...  26113509
                                                                             \  
                                                                             |  
                                                                             C
15174    891691                               ...A..A.T..T.C.......G........A...  891658
15174    15146610                             ...A..A.T..T.C.......G........A...  15146577
15174    631898                                            .........T.....A.-...  631917
15174    14886817                                          .........T.....A.-...  14886836
15174    8704463                                          ..............A..AA...  8704484
15174    9703532                                          ..............C...A...  9703510
                                                                            \   
                                                                            |   
                                                                            A
15174    22959382                                         ..............A..AA...  22959403
15174    23958451                                         ..............C...A...  23958429
                                                                            \   
                                                                            |   
                                                                            A
15174    7524369                                  .....CAG..................A...  7524398
15174    21779288                                 .....CAG..................A...  21779317
15174    8676400                                          .......G.......G..A...  8676379
15174    22931319                                         .......G.......G..A...  22931298
15174    2868265                                  .....CAG..................T...  2868236
15174    4614095                                  .....TGG..................A...  4614066
15174    17123184                                 .....CAG..................T...  17123155
15174    18869014                                 .....TGG..................A...  18868985
15174    11661509                                          ........T........-...  11661490
15174    25920459                                          ........T........-...  25920440
15174    10044971                                      .....................A..G  10044947
15174    24299890                                      .....................A..G  24299866
15174    9660755                                          ..................A..T  9660776
15174    23915674                                         ..................A..T  23915695
15174    495428                                      ......C..............A.A...  495454
15174    2308354                              ...A..A.T............T............  2308321
15174    14750347                                    ......C..............A.A...  14750373
15174    16563273                             ...A..A.T............T............  16563240
15174    7046486                                          ...........T.A..AT-...  7046506
15174    7919623                                         .....A...........TCA...  7919601
15174    21301405                                         ...........T.A..AT-...  21301425
15174    22174542                                        .....A...........TCA...  22174520
15174    6567783                              ......A.T............T........A...  6567816
15174    20822702                             ......A.T............T........A...  20822735
15174    10397545                                 ..C..C.G.........G........A...  10397516
15174    13134023                                 ..C..C.G........G.........A...  13133994
15174    24652464                                 ..C..C.G.........G........A...  24652435
15174    6436379                                          ..................A...  6436400
15174    9067313                                  ..C..C.G..................A...  9067284
15174    11692069                                         ..............A...A...  11692048
15174    20691298                                         ..................A...  20691319
15174    23322232                                 ..C..C.G..................A...  23322203
15174    25951019                                         ..............A...A...  25950998
15174    2981639                                  .....CAG.......A...AC.....A...  2981668
15174    17236558                                 .....CAG.......A...AC.....A...  17236587
15174    4640012                                          ..T...............A...  4640033
15174    6013531                                          ..................A...  6013552
15174    18894931                                         ..T...............A...  18894952
15174    20268450                                         ..................A...  20268471
15174    2318986                                  ..C...AG..................A...  2318957
15174    12273228                                 .....CAG..T........A......A...  12273257
15174    14151449                                 .....CAG..T......A......A.A...  14151420
15174    16573905                                 ..C...AG..................A...  16573876
15174    26532282                                 .....CAG..T........A......A...  26532311
15174    5624730                              ...A..A.T...............T.....A...  5624697
15174    19879649                             ...A..A.T...............T.....A...  19879616
15174    2332047                                  ..C..C.G............G.....A...  2332018
15174    11822050                                         ..................A..T  11822071
15174    16586966                                 ..C..C.G............G.....A...  16586937
15174    26081111                                         ..................A..T  26081132
15174    12818661                                            ......T.......A....  12818681
                                                                         \     \
                                                                         |     |
                                                                         G     A
15174    5862158                                  ..A......C..............CA....  5862187
15174    7788146                                    ...C...-..............ACA...  7788120
15174    9518405                                        ................A...A...  9518428
15174    20117077                                 ..A......C..............CA....  20117106
15174    22043065                                   ...C...-..............ACA...  22043039
15174    23773324                                       ................A...A...  23773347
15174    7550050                                  ..C..C.G..................A...  7550021
15174    21804969                                 ..C..C.G..................A...  21804940
15174    9621907                                          .......G..........A...  9621886
15174    23876826                                         .......G..........A...  23876805
15174    6230355                                  .....TAT..................A..A  6230384
15174    20485274                                 .....TAT..................A..A  20485303
15174    12432584                             ...A..A.T....C..........T.....A...  12432617
15174    26690613                             ...A..A.T....C..........T.....A...  26690646
15174    7907313                                  .....CAA..................A...  7907284
15174    9592010                                  ..C..C.G.....G............A..T  9591981
15174    11070033                                 .....CAG.........A.A......A...  11070062
15174    22162232                                 .....CAA..................A...  22162203
15174    23846929                                 ..C..C.G.....G............A..T  23846900
15174    25336047                                 .....CAG.........A.A......A...  25336076
15174    9794988                                  ....T....C......C...T.....A...  9794959
15174    13535163                                 .....CAG..................A...  13535134
15174    24049907                                 ....T....C......C...T.....A...  24049878
15174    10890621                                           .....C.T........A...  10890602
15174    25146152                                           .....C.T........A...  25146133
15174    2286020                                        ............T.....-.....  2286042
15174    7605585                                          ..T...........A...A.T.  7605564
15174    16540939                                       ............T.....-.....  16540961
15174    21860504                                         ..T...........A...A.T.  21860483
15174    9505992                               ....GG.T...T...C......AT.A...A...  9505960
15174    23760911                              ....GG.T...T...C......AT.A...A...  23760879
15174    5325329                                          ...T...GG.........A...  5325350
15174    19580248                                         ...T...GG.........A...  19580269
15174    2438354                                  .....CAG..............A...A...  2438383
15174    16693273                                 .....CAG..............A...A...  16693302
15174    2766032                                          .......G..........A...  2766011
15174    4929853                                          .................AA...  4929874
15174    7891526                              ...A..G.T....C................A...  7891559
15174    9627834                                          .......G..........A...  9627855
15174    17020951                                         .......G..........A...  17020930
15174    19184772                                         .................AA...  19184793
15174    22146445                             ...A..G.T....C................A...  22146478
15174    23882753                                         .......G..........A...  23882774
15174    10442025                                 ..C..C.G..................A...  10441996
15174    24696944                                 ..C..C.G..................A...  24696915
15174    2026324                                          ....C......A......A...  2026303
15174    2350765                                          .......G.TG...A...A...  2350786
15174    4409251                                  .....CAA.........T.......AA...  4409280
15174    7694120                                          ........G.....A...A...  7694099
15174    12260213                             ......G.G.C..A.........TT.....A...  12260246
15174    16281243                                         ....C......A......A...  16281222
15174    16605684                                         .......G.TG...A...A...  16605705
15174    18664170                                 .....CAA.........T.......AA...  18664199
15174    21949039                                         ........G.....A...A...  21949018
15174    26519268                             ......G.G.C..A.........TT.....A...  26519301
15174    7257491                                          ..................A...  7257512
15174    8990387                              ...A..A.T.....................A...  8990420
15174    21512410                                         ..................A...  21512431
15174    23245306                             ...A..A.T.....................A...  23245339
15174    11191765                             ...A....T....C......C...GA....A..T  11191732
15174    25456194                             ...A....T....C......C...GA....A..T  25456161
15174    2149809                                           ....G............A...  2149789
15174    7030104                                          .......C.G........A...  7030125
15174    8155246                                          ..T...........A.A.A..T  8155267
15174    9481709                                          .......G..........A...  9481688
15174    10716576                                         .......G........A.A...  10716597
15174    12044910                                         .......G......A...T...  12044889
15174    16404728                                          ....G............A...  16404708
15174    21285023                                         .......C.G........A...  21285044
15174    22410165                                         ..T...........A.A.A..T  22410186
15174    23736628                                         .......G..........A...  23736607
15174    24972070                                         .......G........A.A...  24972091
15174    26304662                                         .......G......A...T...  26304641
15174    4706547                                          .........T....A...A...  4706526
15174    12928237                                      .....T.C............AA..T  12928213
15174    18961466                                         .........T....A...A...  18961445
15174    2418359                                           ...............AAA...  2418339
15174    2536921                              ...A..A.T...............T.....A...  2536954
15174    4707856                                          .........G......AAA...  4707877
15174    5669753                                          .......GC...T....AA...  5669774
15174    7718700                                          .......G.......G..A...  7718679
15174    16673278                                          ...............AAA...  16673258
15174    16791840                             ...A..A.T...............T.....A...  16791873
15174    18962775                                         .........G......AAA...  18962796
15174    19924672                                         .......GC...T....AA...  19924693
15174    21973619                                         .......G.......G..A...  21973598
15174    5793764                                       ............G.A......A...  5793740
15174    20048683                                      ............G.A......A...  20048659
15174    3550486                                       ...............T.....A...  3550462
15174    17805405                                      ...............T.....A...  17805381
15174    452390                                            ..T.....G........A...  452410
15174    2457545                             ....A..A.T...TC................A...  2457579
15174    4677567                                       ............T........A...  4677543
15174    14707309                                          ..T.....G........A...  14707329
15174    16712464                            ....A..A.T...TC................A...  16712498
15174    18932486                                      ............T........A...  18932462
15174    9169745                                           ...............A.A..T  9169725
15174    12483110                             ...A..A.T...............G....TA...  12483143
15174    23424664                                          ...............A.A..T  23424644
15174    26741194                             ...A..A.T...............G....TA...  26741227
15174    4712217                                           ..........T......A...  4712237
15174    11175169                                           ...C...T........A..T  11175188
15174    12715805                                          .................AT..  12715785
15174    12854033                                       ...............A....A.G.  12854010
15174    18967136                                          ..........T......A...  18967156
15174    25441084                                           ...C...T........A..T  25441103
15174    3349908                                     ......C.........A......A..A  3349882
15174    11589846                             ......C.T............G........A...  11589879
15174    17604827                                    ......C.........A......A..A  17604801
15174    25850794                             ......C.T............G........A...  25850827
15174    12149073                             ...A..A.T....C................AT..  12149040
15174    26409144                             ...A..A.T....C................AT..  26409111
15174    9072054                                           ...........C.....A...  9072034
15174    9528643                                        ....T...............A...  9528620
15174    23326973                                          ...........C.....A...  23326953
15174    23783562                                       ....T...............A...  23783539
15174    10466411                                         ....C....T........A...  10466432
15174    24721330                                         ....C....T........A...  24721351
15174    455973                                            .........TA..A.A.A...  455953
15174    1259343                                           ...........GC...AA...  1259323
15174    4754074                                           ......A.........AA...  4754094
15174    14710892                                          .........TA..A.A.A...  14710872
15174    15514262                                          ...........GC...AA...  15514242
15174    19008993                                          ......A.........AA...  19009013
15174    749686                                           .........T........A...  749665
15174    15004605                                         .........T........A...  15004584
15174    6086701                              ...A..A.T.....T.C..-.T......A.A...  6086669
15174    12070895                                         ..................A...  12070874
15174    20341620                             ...A..A.T.....T.C..-.T......A.A...  20341588
15174    26330779                                         ..................A...  26330758
15174    13314988                                 .....CAG................-.....  13314960
15174    1860270                                          ................A.A...  1860291
15174    16115189                                         ................A.A...  16115210
15174    5129201                              ......A......CT.............A.A..G  5129234
15174    19384120                             ......A......CT.............A.A..G  19384153
15174    2813541                                         ..C................A...  2813563
15174    6506928                              ...A....T.A..C................A...  6506895
15174    8388578                                         ..C...............AA...  8388556
15174    11732760                                         ..............A..AA...  11732739
15174    17068460                                        ..C................A...  17068482
15174    20761847                             ...A....T.A..C................A...  20761814
15174    22643497                                        ..C...............AA...  22643475
15174    25991805                                         ..............A..AA...  25991784
15174    7208100                                             ...............A...  7208082
15174    21463019                                            ...............A...  21463001
15174    7578879                               ..A....T.C..C................A...  7578911
15174    14158289                                       ..............C...-.....  14158311
15174    21833798                              ..A....T.C..C................A...  21833830
15174    7275988                                         ................T..A...  7276010
15174    21530907                                        ................T..A...  21530929
15174    4435741                                          ........G..T......A...  4435762
15174    18690660                                         ........G..T......A...  18690681
15174    2853927                                          .........T............  2853948
15174    13480863                                         ..................A...  13480884
15174    17108846                                         .........T............  17108867
15174    1343962                                           .................A..T  1343942
15174    13903656                              .....A.T.....T............G..A..G  13903624
15174    15598881                                          .................A..T  15598861
15174    1585924                                         ...T........A......A...  1585902
15174    6218113                                       ....C................A...  6218089
15174    7952131                                            .................C..  7952112
15174    8203815                               ..A..A.T.....................A...  8203783
15174    15840843                                        ...T........A......A...  15840821
15174    20473032                                      ....C................A...  20473008
15174    22207050                                           .................C..  22207031
15174    22458734                              ..A..A.T.....................A...  22458702
15174    7338127                                        ..A.................A...  7338104
15174    21593046                                       ..A.................A...  21593023
15174    2618726                                       ....C..........T.C...A...  2618750
15174    3651951                                          ..........GA.C....-..T  3651931
15174    6047879                                       ....C..........TCA...A.C.  6047903
15174    16873645                                      ....C..........T.C...A...  16873669
15174    17906870                                         ..........GA.C....-..T  17906850
15174    20302798                                      ....C..........TCA...A.C.  20302822
15174    2755441                                         .....G.............A...  2755419
15174    5043261                                  ..A......C...........GA...A...  5043292
                                                                            \   
                                                                            |   
                                                                           AA
15174    7389480                                          ..................A...  7389501
15174    9144579                                          ..................A...  9144600
15174    10293292                                         .......G...A......A...  10293271
15174    14073245                                     .............T...G....A...  14073220
15174    17010360                                        .....G.............A...  17010338
15174    19298180                                 ..A......C...........GA...A...  19298211
                                                                            \   
                                                                            |   
                                                                           AA
15174    21644399                                         ..................A...  21644420
15174    23399498                                         ..................A...  23399519
15174    24548211                                         .......G...A......A...  24548190
15174    2015886                                          ..................A..T  2015907
15174    6992753                                            ..............A.A...  6992772
15174    7805432                                          ..................A...  7805453
15174    9174450                              ...A..A.T....C..........T.....A.G.  9174417
15174    12062361                               ....A.T....C................A...  12062330
15174    16270805                                         ..................A..T  16270826
15174    21247672                                           ..............A.A...  21247691
15174    22060351                                         ..................A...  22060372
15174    23429369                             ...A..A.T....C..........T.....A.G.  23429336
15174    26322264                               ....A.T....C................A...  26322233
15174    6880700                                              .............AAG..  6880717
15174    21135619                                             .............AAG..  21135636
15174    1677557                                        .............T...T..A...  1677534
15174    6506591                                          .......G..........A..T  6506612
15174    8853127                                       ....C....A..T........A...  8853103
15174    15932476                                       .............T...T..A...  15932453
15174    20761510                                         .......G..........A..T  20761531
15174    23108046                                      ....C....A..T........A...  23108022
15174    5884878                                          ..............A...A...  5884857
15174    20139797                                         ..............A...A...  20139776
15174    4700278                                          ..................A...  4700257
15174    18955197                                         ..................A...  18955176
15174    5947168                                          ..................A...  5947147
15174    12202383                               ....A.T..............TT.....A...  12202414
15174    20202087                                         ..................A...  20202066
15174    26462313                               ....A.T..............TT.....A...  26462344
15174    3472261                                  .....CAG..............A...A...  3472232
15174    8814835                                       ............T........A...  8814859
15174    17727180                                 .....CAG..............A...A...  17727151
15174    23069754                                      ............T........A...  23069778
15174    2845180                               ..A..A.T.........................  2845212
15174    17100099                              ..A..A.T.........................  17100131
15174    3347807                                           ..............G..A...  3347827
15174    11956340                                      ....C......G.........A.G.  11956364
15174    17602726                                          ..............G..A...  17602746
15174    26215741                                      ....C......G.........A.G.  26215765
15174    3118001                                          ..............A...A...  3117980
15174    9585319                                       ............T.AT.....A...  9585343
15174    17372920                                         ..............A...A...  17372899
15174    23840238                                      ............T.AT.....A...  23840262
15174    7614564                                          ...........A..A...A...  7614543
15174    9753816                                          ..................A...  9753837
15174    21869483                                         ...........A..A...A...  21869462
15174    24008735                                         ..................A...  24008756
15174    2535813                                          .......G..........A...  2535834
15174    5526055                                          ..................A...  5526034
15174    6064093                                          ..................A...  6064114
15174    10905989                                         ..................A...  10906010
15174    16790732                                         .......G..........A...  16790753
15174    19780974                                         ..................A...  19780953
15174    20319012                                         ..................A...  20319033
15174    25161530                                         ..................A...  25161551
15174    10037019                                         ..................A.G.  10037040
15174    24291938                                         ..................A.G.  24291959
15174    1734365                                          ..................A...  1734344
15174    2881068                                          ................A.A...  2881047
15174    4846325                                          ................A.A...  4846304
15174    7465412                                          ..................A...  7465433
15174    7889335                                       ....-..........C.....A...  7889358
15174    8175412                                          ..................A...  8175391
15174    11634205                                         ..................A...  11634226
15174    15989284                                         ..................A...  15989263
15174    17135987                                         ................A.A...  17135966
15174    19101244                                         ................A.A...  19101223
15174    21720331                                         ..................A...  21720352
15174    22144254                                      ....-..........C.....A...  22144277
15174    22430331                                         ..................A...  22430310
15174    25893155                                         ..................A...  25893176
15174    6326383                                              ..............A...  6326400
15174    8014233                                          ..................A...  8014212
15174    11914431                               ....A....T.C................A..T  11914462
15174    20581302                                             ..............A...  20581319
15174    22269152                                         ..................A...  22269131
15174    26173652                               ....A....T.C................A..T  26173683
15174    3000502                                          ..T...............A...  3000481
15174    8777215                                          ..................A...  8777194
15174    9424369                                          ............G.....A...  9424390
15174    12542456                                         ..................A...  12542435
15174    12761762                                         ......G...........A..G  12761783
15174    17255421                                         ..T...............A...  17255400
15174    23032134                                         ..................A...  23032113
15174    23679288                                         ............G.....A...  23679309
15174    1735757                                          ..................A.G.  1735778
15174    4039592                                       ..T..T.............A.T...  4039616
15174    4173284                                          ..................A...  4173305
15174    8291211                                          ......GG.G........A...  8291190
15174    8791553                                          .....C............A...  8791532
15174    9171949                                          ...........C......A...  9171970
15174    12889400                                           ............A..TT...  12889381
15174    15990676                                         ..................A.G.  15990697
15174    18294511                                      ..T..T.............A.T...  18294535
15174    18428203                                         ..................A...  18428224
15174    22546130                                         ......GG.G........A...  22546109
15174    23046472                                         .....C............A...  23046451
15174    23426868                                         ...........C......A...  23426889
15174    369644                                               ..............A...  369627
15174    708220                                           ..............A.A.A...  708241
15174    3267215                                           .................A...  3267235
15174    6524526                                          .......A........AT....  6524547
15174    12268202                                         .................AA...  12268181
15174    12877270                                        ..........T........A...  12877248
15174    14624563                                             ..............A...  14624546
15174    14963139                                         ..............A.A.A...  14963160
15174    17522134                                          .................A...  17522154
15174    20779445                                         .......A........AT....  20779466
15174    26527256                                         .................AA...  26527235
15174    3663887                                          ..............A...A...  3663866
15174    5363576                                          .................AA...  5363555
15174    6134482                                        ...........G........A...  6134459
15174    6333880                                          ................A.A...  6333859
15174    8427427                                          .........T...C....A...  8427448
15174    17918806                                         ..............A...A...  17918785
15174    19618495                                         .................AA...  19618474
15174    20389401                                       ...........G........A...  20389378
15174    20588799                                         ................A.A...  20588778
15174    22682346                                         .........T...C....A...  22682367
15174    805712                                           .........A........A.C.  805691
15174    13193280                        ....T...A..---...T.T.....GT..T.....A...  13193245
15174    15060631                                         .........A........A.C.  15060610
15174    2335773                                          .......C........A.A...  2335794
15174    4641225                                          .......G..........A...  4641204
15174    7236951                                          ........G.........A...  7236972
15174    8154453                                          .......C..........A...  8154474
15174    8260145                                          .......G..........A...  8260166
15174    10153310                                         .......G..........A...  10153289
15174    11694220                                         ...G...A..........A...  11694241
15174    16590692                                         .......C........A.A...  16590713
15174    18896144                                         .......G..........A...  18896123
15174    21491870                                         ........G.........A...  21491891
15174    22409372                                         .......C..........A...  22409393
15174    22515064                                         .......G..........A...  22515085
15174    24408229                                         .......G..........A...  24408208
15174    25953170                                         ...G...A..........A...  25953191
15174    4746575                                          .............G....A...  4746554
15174    6392948                                           .................A...  6392928
15174    19001494                                         .............G....A...  19001473
15174    20647867                                          .................A...  20647847
15174    7966793                                          ............T.....A..T  7966814
15174    22221712                                         ............T.....A..T  22221733
15174    1261293                                          ........G.........A...  1261314
15174    1323245                                          ........G.........A..T  1323266
15174    2093514                                          .........T........A...  2093535
15174    2484674                                          .........T..T.....A...  2484653
15174    2935190                                         ...................A...  2935212
15174    4053757                                          .................AA...  4053778
15174    6163918                                          .......G..........A...  6163897
15174    7594176                                          ........G.........A...  7594197
15174    9515320                                          ..A......A........A...  9515299
15174    9763377                                          ...........AG...A.A...  9763398
15174    10515087                                         .......C........T.A.G.  10515108
15174    15516212                                         ........G.........A...  15516233
15174    15578164                                         ........G.........A..T  15578185
15174    16348433                                         .........T........A...  16348454
15174    16739593                                         .........T..T.....A...  16739572
15174    17190109                                        ...................A...  17190131
15174    18308676                                         .................AA...  18308697
15174    20418837                                         .......G..........A...  20418816
15174    21849095                                         ........G.........A...  21849116
15174    23770239                                         ..A......A........A...  23770218
15174    24018296                                         ...........AG...A.A...  24018317
15174    24770006                                         .......C........T.A.G.  24770027
15174    711185                                         .............A......A..T  711208
15174    2043107                                    .............C..........A...  2043136
                                                          \                     
                                                          |                     
                                                         AG
15174    2483819                                          ..................A...  2483798
15174    4660523                                         ......G............A...  4660545
15174    6053185                                  ......G.-.................A...  6053157
15174    8735930                                           .......G.......A.A...  8735950
15174    11138407                                        ...................AG..  11138385
15174    12793713                                         ...............C..AC..  12793734
15174    14966104                                       .............A......A..T  14966127
15174    16298026                                   .............C..........A...  16298055
                                                          \                     
                                                          |                     
                                                         AG
15174    16738738                                         ..................A...  16738717
15174    18915442                                        ......G............A...  18915464
15174    20308104                                 ......G.-.................A...  20308076
15174    22990849                                          .......G.......A.A...  22990869
15174    25404296                                        ...................AG..  25404274
15174    48970                                            .........T.......CT...  48991
15174    751412                                           ...........A..A...A...  751391
15174    2359191                                          .......G........TAA...  2359212
15174    5044977                                          .......C..........A...  5044956
15174    6433558                                          ..T.......G.G.....A...  6433579
15174    6556106                                          ....C.GG..........A...  6556085
15174    6579085                                          .......G..........A...  6579106
15174    7437444                                          ...........A......A.G.  7437423
15174    9358127                                          .......G..T......AA...  9358148
15174    9557345                                          .........T...G....C...  9557366
15174    9688521                                          .........T........A...  9688500
15174    9855705                                          .........T......A.A...  9855726
15174    10157933                                         .......G.........AA.G.  10157912
15174    11555430                                         ..G......T........A...  11555451
15174    14245052                                         .........T........A..G  14245031
15174    14303889                                         .........T.......CT...  14303910
15174    15006331                                         ...........A..A...A...  15006310
15174    16614110                                         .......G........TAA...  16614131
15174    19299896                                         .......C..........A...  19299875
15174    20688477                                         ..T.......G.G.....A...  20688498
15174    20811025                                         ....C.GG..........A...  20811004
15174    20834004                                         .......G..........A...  20834025
15174    21692363                                         ...........A......A.G.  21692342
15174    23613046                                         .......G..T......AA...  23613067
15174    23812264                                         .........T...G....C...  23812285
15174    23943440                                         .........T........A...  23943419
15174    24110624                                         .........T......A.A...  24110645
15174    24412852                                         .......G.........AA.G.  24412831
15174    25816380                                         ..G......T........A...  25816401
15174    4952454                                       ................G....A...  4952430
15174    9415712                                         ...............A...A...  9415734
15174    19207373                                      ................G....A...  19207349
15174    23670631                                        ...............A...A...  23670653
15174    153457                                           .........AG.......A.T.  153436
15174    1905643                                           .................A...  1905623
15174    4341343                                          ........GT.AT.....A...  4341364
15174    6116041                                          .......G..........A...  6116062
15174    11658423                                        ..................AA..T  11658445
15174    11917547                                  ...G....................AA...  11917577
                                                             \                  
                                                             |                  
                                                            TA
15174    13433127                                 .....T..-.................A...  13433099
15174    13736158                                           ......G.......A.A...  13736139
15174    14408376                                         .........AG.......A.T.  14408355
15174    16160562                                          .................A...  16160542
15174    18596262                                         ........GT.AT.....A...  18596283
15174    20370960                                         .......G..........A...  20370981
15174    25917373                                        ..................AA..T  25917395
15174    26176768                                  ...G....................AA...  26176798
                                                             \                  
                                                             |                  
                                                            TA
15174    812936                                           .........T....A...A...  812957
15174    2117159                                          .........T...CA...A...  2117138
15174    5651369                                          .......G...A....A.A...  5651390
15174    5842562                                          ....C..G..........A...  5842541
15174    5948489                                          .......G..........A...  5948510
15174    6517202                                          .......G.TG.......A...  6517181
15174    8451484                                          .........T........A...  8451505
15174    8759235                                          .........T.A......A...  8759256
15174    9348829                                          .........T.A......A...  9348850
15174    10342149                                          .................A...  10342129
15174    10522501                                         ........G..T......A...  10522522
15174    10630091                                         ..T......T...C....A...  10630112
15174    13162208                                         ......C..T........A...  13162187
15174    15067855                                         .........T....A...A...  15067876
15174    16372078                                         .........T...CA...A...  16372057
15174    19906288                                         .......G...A....A.A...  19906309
15174    20097481                                         ....C..G..........A...  20097460
15174    20203408                                         .......G..........A...  20203429
15174    20772121                                         .......G.TG.......A...  20772100
15174    22706403                                         .........T........A...  22706424
15174    23014154                                         .........T.A......A...  23014175
15174    23603748                                         .........T.A......A...  23603769
15174    24597068                                          .................A...  24597048
15174    24777420                                         ........G..T......A...  24777441
15174    24885586                                         ..T......T...C....A...  24885607
15174    1939136                                            ................A...  1939117
15174    2507802                                          ...G....TT........A...  2507823
15174    2861867                                           ....A............A...  2861847
15174    5039682                                           .................A...  5039702
15174    7575650                                           .................A...  7575630
15174    8782958                                           .................A..T  8782938
15174    11200244                                         .........TG......AAT..  11200223
15174    13710670                                        ..A................A...  13710692
15174    16194055                                           ................A...  16194036
15174    16762721                                         ...G....TT........A...  16762742
15174    17116786                                          ....A............A...  17116766
15174    19294601                                          .................A...  19294621
15174    21830569                                          .................A...  21830549
15174    23037877                                          .................A..T  23037857
15174    25464673                                         .........TG......AAT..  25464652
15174    2070207                                         ...T...............A...  2070185
15174    2651116                                          .........T...G....A...  2651095
15174    11957880                                         ........G.......A.....  11957901
15174    14081247                                         .......GGA........A...  14081226
15174    16325126                                        ...T...............A...  16325104
15174    16906035                                         .........T...G....A...  16906014
15174    26217281                                         ........G.......A.....  26217302
15174    2870338                                  .....CAG...........T......A...  2870367
15174    7614689                                  ..A......C...........G....A...  7614718
15174    12477225                                          ..T.............AA...  12477205
15174    17125257                                 .....CAG...........T......A...  17125286
15174    21869608                                 ..A......C...........G....A...  21869637
15174    26735264                                          ..T.............AA...  26735244
15174    6181070                                          ..................A...  6181091
15174    20435989                                         ..................A...  20436010
15174    4312664                                          ..................A...  4312643
15174    7537250                                          ..................A...  7537271
15174    18567583                                         ..................A...  18567562
15174    21792169                                         ..................A...  21792190
15174    9822467                                          ..................A...  9822488
15174    24077386                                         ..................A...  24077407
15174    5844386                                          ............T.....A...  5844365
15174    9693058                                           .................A...  9693078
15174    20099305                                         ............T.....A...  20099284
15174    23947977                                          .................A...  23947997
15174    1272439                                          ..................A...  1272460
15174    5920470                                          ..................A...  5920491
15174    6189510                                          ..................A...  6189489
15174    6216594                                          ..................A...  6216615
15174    7769191                                          ..................A...  7769170
15174    9628630                                          ..................A...  9628609
15174    9675497                                          ................A.....  9675476
15174    11839123                                         ..................A...  11839144
15174    15527358                                         ..................A...  15527379
15174    20175389                                         ..................A...  20175410
15174    20444429                                         ..................A...  20444408
15174    20471513                                         ..................A...  20471534
15174    22024110                                         ..................A...  22024089
15174    23883549                                         ..................A...  23883528
15174    23930416                                         ................A.....  23930395
15174    26098280                                         ..................A...  26098301
15174    7304516                                          ..............C...A...  7304537
15174    21559435                                         ..............C...A...  21559456
15174    442901                                           ..................A...  442880
15174    1741702                                          ...C..............A...  1741723
15174    2133157                                          ..................A...  2133136
15174    2973279                                          ..................A...  2973300
15174    3372472                                          ..................A...  3372451
15174    4565652                                          ..................A...  4565631
15174    5607614                                          ............T.....A...  5607593
15174    7413523                                          ..................A...  7413544
15174    7694356                                          ................A.A...  7694377
15174    7776759                                          ...G..............A...  7776780
15174    7850483                                          ..................A...  7850462
15174    8678233                                          ..................A...  8678212
15174    8819943                                          ..................A...  8819964
15174    11096864                                         ..................A...  11096885
15174    11717886                                         ..................A...  11717907
15174    12158431                                         ...........A......A...  12158452
15174    12225011                                         ..................A...  12225032
15174    12717015                                         ..................AC..  12717036
15174    12957853                                         .............G....A...  12957874
15174    14077011                                         ...........TG.........  14076990
15174    14697820                                         ..................A...  14697799
15174    15996621                                         ...C..............A...  15996642
15174    16388076                                         ..................A...  16388055
15174    17228198                                         ..................A...  17228219
15174    17627391                                         ..................A...  17627370
15174    18820571                                         ..................A...  18820550
15174    19862533                                         ............T.....A...  19862512
15174    21668442                                         ..................A...  21668463
15174    21949275                                         ................A.A...  21949296
15174    22031678                                         ...G..............A...  22031699
15174    22105402                                         ..................A...  22105381
15174    22933152                                         ..................A...  22933131
15174    23074862                                         ..................A...  23074883
15174    25362856                                         ..................A...  25362877
15174    25976699                                         ..................A...  25976720
15174    26418481                                         ...........A......A...  26418502
15174    26483998                                         ..................A...  26484019
15174    2138305                                          ..................AT..  2138326
15174    5140227                                          ............T.....A...  5140248
15174    6439968                                           ......G..........A...  6439948
15174    10472350                                   .....................G..A...  10472379
                                                          \                     
                                                          |                     
                                                         AG
15174    16393224                                         ..................AT..  16393245
15174    19395146                                         ............T.....A...  19395167
15174    20694887                                          ......G..........A...  20694867
15174    24727269                                   .....................G..A...  24727298
                                                          \                     
                                                          |                     
                                                         AG
15174    3549573                                          ..................A...  3549552
15174    4151417                                          ..................A...  4151396
15174    5050009                                          ....C.............A...  5050030
15174    7804735                                          ..................A...  7804756
15174    17804492                                         ..................A...  17804471
15174    18406336                                         ..................A...  18406315
15174    19304928                                         ....C.............A...  19304949
15174    22059654                                         ..................A...  22059675
15174    1113349                                          ..................AG..  1113328
15174    1702855                                          ..................A...  1702834
15174    2313988                                          ...........T......A...  2314009
15174    3413912                                          ..................A...  3413891
15174    3427847                                          ................A.A...  3427868
15174    3866808                                          ..................A...  3866787
15174    4743305                                          ..................A...  4743326
15174    4965606                                          ..................AG..  4965585
15174    6495961                                          ..................A...  6495940
15174    7286559                                          ....C.............A...  7286580
15174    7923255                                          ..................A...  7923234
15174    7985533                                          ..................A...  7985554
15174    8248756                                          ..................A...  8248777
15174    8673116                                          ................A.A...  8673095
15174    8694481                                          ..T...............A...  8694460
15174    8834819                                          ..................A...  8834840
15174    9089242                                          ..................A...  9089221
15174    9421703                                          ..................A...  9421682
15174    9489578                                          ................AAA...  9489557
15174    10923823                                         ..................A...  10923844
15174    11655374                                         ......A...........A.T.  11655353
15174    11940587                                         ...........A......A...  11940566
15174    11987570                                         ..................A...  11987549
15174    12589136                                         ..................AG..  12589157
15174    15368268                                         ..................AG..  15368247
15174    15957774                                         ..................A...  15957753
15174    16568907                                         ...........T......A...  16568928
15174    17668831                                         ..................A...  17668810
15174    17682766                                         ................A.A...  17682787
15174    18121727                                         ..................A...  18121706
15174    18998224                                         ..................A...  18998245
15174    19220525                                         ..................AG..  19220504
15174    20750880                                         ..................A...  20750859
15174    21541478                                         ....C.............A...  21541499
15174    22178174                                         ..................A...  22178153
15174    22240452                                         ..................A...  22240473
15174    22503675                                         ..................A...  22503696
15174    22928035                                         ................A.A...  22928014
15174    22949400                                         ..T...............A...  22949379
15174    23089738                                         ..................A...  23089759
15174    23344161                                         ..................A...  23344140
15174    23676622                                         ..................A...  23676601
15174    23744497                                         ................AAA...  23744476
15174    25179347                                         ..................A...  25179368
15174    25914324                                         ......A...........A.T.  25914303
15174    26199835                                         ...........A......A...  26199814
15174    26247223                                         ..................A...  26247202
15174    5484038                                          ...........C......A..T  5484059
15174    7030961                                          ..................A...  7030982
15174    7712286                                          ..................A...  7712307
15174    7726892                                           .......G.T.......A...  7726872
15174    11965754                                         ...........A......A...  11965775
15174    13914626                                         ..................A..T  13914605
15174    19738957                                         ...........C......A..T  19738978
15174    21285880                                         ..................A...  21285901
15174    21967205                                         ..................A...  21967226
15174    21981811                                          .......G.T.......A...  21981791
15174    26225436                                         ...........A......A...  26225457
15174    653743                                           ..................A...  653764
15174    1343706                                          ..................A...  1343727
15174    2922881                                          ..................A...  2922860
15174    3014658                                          .................AA...  3014679
15174    3480289                                          ................A.A...  3480310
15174    4386267                                          ......C...........A...  4386288
15174    4657550                                          ..................A...  4657571
15174    4742921                                          ..................A...  4742900
15174    4905887                                          ...........T......A...  4905866
15174    5015966                                          ..T...............A...  5015987
15174    5548849                                          ....C...........A.A...  5548828
15174    6447660                                          ............G.....A...  6447681
15174    7891012                                          ..................A...  7890991
15174    8445385                                          ................A.A...  8445364
15174    8847924                                          ..................A..A  8847945
15174    9088439                                          ..................A...  9088460
15174    10838518                                         ...........T......A...  10838497
15174    12049344                                         ..................A...  12049365
15174    12417522                                         ...............C..A...  12417501
15174    12950790                                         .................AA...  12950811
15174    14908662                                         ..................A...  14908683
15174    15598625                                         ..................A...  15598646
15174    17177800                                         ..................A...  17177779
15174    17269577                                         .................AA...  17269598
15174    17735208                                         ................A.A...  17735229
15174    18641186                                         ......C...........A...  18641207
15174    18912469                                         ..................A...  18912490
15174    18997840                                         ..................A...  18997819
15174    19160806                                         ...........T......A...  19160785
15174    19270885                                         ..T...............A...  19270906
15174    19803768                                         ....C...........A.A...  19803747
15174    20702579                                         ............G.....A...  20702600
15174    22145931                                         ..................A...  22145910
15174    22700304                                         ................A.A...  22700283
15174    23102843                                         ..................A..A  23102864
15174    23343358                                         ..................A...  23343379
15174    25094035                                         ...........T......A...  25094014
15174    26309096                                         ..................A...  26309117
15174    26675495                                         ...............C..A...  26675474
15174    7697833                                           ..G...G...A......A...  7697813
15174    9069433                                           ........T..G.....A...  9069413
15174    9827821                                           .................A...  9827841
15174    10514494                                         ................A.AG..  10514515
15174    12437909                                         ............G.....A...  12437888
15174    21952752                                          ..G...G...A......A...  21952732
15174    23324352                                          ........T..G.....A...  23324332
15174    24082740                                          .................A...  24082760
15174    24769413                                         ................A.AG..  24769434
15174    26695938                                         ............G.....A...  26695917
15174    387802                                             ..C....T........A...  387821
15174    475307                                           ..................A..T  475286
15174    2256280                                          ..T...............A...  2256301
15174    2903501                                          ...T..............A...  2903480
15174    2949327                                          ..............A...A...  2949306
15174    3709626                                          ...........T......A...  3709647
15174    6339640                                          ...C.....T.......AA...  6339619
15174    6415013                                          .....C.G..........A...  6414992
15174    7372416                                          ..................A...  7372437
15174    7641417                                          ...T.............AT...  7641438
15174    7690556                                          .......-....G.....AT..  7690536
15174    9167058                                          ..................A.G.  9167079
15174    9956450                                          .............G....A...  9956429
15174    10499422                                 ...C....-.....C.....G.....A...  10499450
15174    12780113                                         ...........A......A..G  12780092
15174    14642721                                           ..C....T........A...  14642740
15174    14730226                                         ..................A..T  14730205
15174    16511199                                         ..T...............A...  16511220
15174    17158420                                         ...T..............A...  17158399
15174    17204246                                         ..............A...A...  17204225
15174    17964545                                         ...........T......A...  17964566
15174    20594559                                         ...C.....T.......AA...  20594538
15174    20669932                                         .....C.G..........A...  20669911
15174    21627335                                         ..................A...  21627356
15174    21896336                                         ...T.............AT...  21896357
15174    21945475                                         .......-....G.....AT..  21945455
15174    23421977                                         ..................A.G.  23421998
15174    24211369                                         .............G....A...  24211348
15174    24754341                                 ...C....-.....C.....G.....A...  24754369
15174    251182                                           .................AA...  251203
15174    280652                                           ..................A...  280673
15174    1447438                                          ..................A..G  1447459
15174    2298939                                       ..T............T.....A...  2298915
15174    2916578                                          .................AA...  2916599
15174    3419987                                          ..................A...  3419966
15174    6236490                                          ..................A...  6236469
15174    6274281                                          .................AA...  6274260
15174    7413227                                          ..............C...A...  7413248
15174    7436285                                          ..................A...  7436264
15174    8774106                                          ..................A.G.  8774085
15174    9037381                                       ............T........A..T  9037405
15174    9070919                                           ..C..C.C...G...A.A...  9070899
15174    9633308                                          ..T...........A...A...  9633287
15174    10006783                                          ...............A.A...  10006803
15174    10351753                                         .............A...CA...  10351732
15174    11040820                                          .......GT........A...  11040800
15174    11383597                                         ..................A...  11383576
15174    11485641                                         ......C...........A...  11485662
15174    11761057                                         ................T.A..G  11761078
15174    14506101                                         .................AA...  14506122
15174    14535571                                         ..................A...  14535592
15174    15702357                                         ..................A..G  15702378
15174    16553858                                      ..T............T.....A...  16553834
15174    17171497                                         .................AA...  17171518
15174    17674906                                         ..................A...  17674885
15174    20491409                                         ..................A...  20491388
15174    20529200                                         .................AA...  20529179
15174    21668146                                         ..............C...A...  21668167
15174    21691204                                         ..................A...  21691183
15174    23029025                                         ..................A.G.  23029004
15174    23292300                                      ............T........A..T  23292324
15174    23325838                                          ..C..C.C...G...A.A...  23325818
15174    23888227                                         ..T...........A...A...  23888206
15174    24261702                                          ...............A.A...  24261722
15174    24606672                                         .............A...CA...  24606651
15174    25294269                                          .......GT........A...  25294249
15174    25647003                                         ..................A...  25646982
15174    25749014                                         ......C...........A...  25749035
15174    26020101                                         ................T.A..G  26020122
15174    193996                                           ..T.....C.........A...  193975
15174    2035134                                          ........T.....A.A.A...  2035155
15174    5406439                                          ..T...............A...  5406418
15174    6027815                                          ..................A...  6027836
15174    6247101                                           ........T.....GA.A...  6247081
15174    7075551                                          ..T...............A...  7075572
15174    9343311                                          ............C.A.A.A...  9343332
15174    10225402                                         ...........A....T.A...  10225381
15174    11127941                                         ..................A...  11127920
15174    11898657                                          .......C.........A...  11898677
15174    12479878                                          ........T........A...  12479898
15174    14448915                                         ..T.....C.........A...  14448894
15174    16290053                                         ........T.....A.A.A...  16290074
15174    19661358                                         ..T...............A...  19661337
15174    20282734                                         ..................A...  20282755
15174    20502020                                          ........T.....GA.A...  20502000
15174    21330470                                         ..T...............A...  21330491
15174    23598230                                         ............C.A.A.A...  23598251
15174    24480321                                         ...........A....T.A...  24480300
15174    25393829                                         ..................A...  25393808
15174    26157878                                          .......C.........A...  26157898
15174    26737962                                          ........T........A...  26737982
15174    645966                                           ............C.....A...  645987
15174    6328183                                            ............A...-...  6328165
15174    7329503                                          ..................A..T  7329524
15174    8698331                                          ..................A...  8698352
15174    9048993                                          ...........A......A...  9049014
15174    9581299                                          ................A.A...  9581278
15174    9706235                                        .............A....A.A...  9706212
15174    12064859                                         ..................A...  12064880
15174    14900885                                         ............C.....A...  14900906
15174    20583102                                           ............A...-...  20583084
15174    21584422                                         ..................A..T  21584443
15174    22953250                                         ..................A...  22953271
15174    23303912                                         ...........A......A...  23303933
15174    23836218                                         ................A.A...  23836197
15174    23961154                                       .............A....A.A...  23961131
15174    26324762                                         ..................A...  26324783
15174    424598                                            ........T........A...  424618
15174    1402959                                          ..............A...A...  1402938
15174    2069251                                          ............C.....A...  2069230
15174    6133734                                          ................A.A...  6133713
15174    9108476                                          ..................A...  9108455
15174    9785576                                          .............G....A..T  9785555
15174    14679517                                          ........T........A...  14679537
15174    15657878                                         ..............A...A...  15657857
15174    16324170                                         ............C.....A...  16324149
15174    20388653                                         ................A.A...  20388632
15174    23363395                                         ..................A...  23363374
15174    24040495                                         .............G....A..T  24040474
15174    10532748                                          .................A...  10532728
15174    24787610                                          .................A...  24787590
15174    7428952                                          ..................A...  7428973
15174    21683871                                         ..................A...  21683892
15174    2838441                                          ..................A...  2838420
15174    6510619                                           .................A...  6510599
15174    17093360                                         ..................A...  17093339
15174    20765538                                          .................A...  20765518
15174    2480729                                           .............A...A...  2480749
15174    8674237                                           .................A...  8674217
15174    9911391                                           .................A...  9911411
15174    16735648                                          .............A...A...  16735668
15174    22929156                                          .................A...  22929136
15174    24166310                                          .................A...  24166330
15174    4665745                                          .............C....A...  4665724
15174    4838544                                          ..................A...  4838523
15174    8290641                                           .................A...  8290621
15174    11731716                                         ..............A...A...  11731737
15174    18920664                                         .............C....A...  18920643
15174    19093463                                         ..................A...  19093442
15174    22545560                                          .................A...  22545540
15174    25990761                                         ..............A...A...  25990782
15174    910725                                            .................A...  910705
15174    7366411                                           .................A...  7366391
15174    8226918                                           ...............ACA...  8226898
15174    8453501                                           ......G..........A...  8453521
15174    8853359                                           .................A...  8853379
15174    15165644                                          .................A...  15165624
15174    21621330                                          .................A...  21621310
15174    22481837                                          ...............ACA...  22481817
15174    22708420                                          ......G..........A...  22708440
15174    23108278                                          .................A...  23108298
15174    3440277                                          ............G.....A...  3440298
15174    4621934                                          ..................A...  4621913
15174    5642053                                           ...............A.A...  5642073
15174    17695196                                         ............G.....A...  17695217
15174    18876853                                         ..................A...  18876832
15174    19896972                                          ...............A.A...  19896992
15174    1938902                                          .......G..........AC.T  1938881
15174    2580224                                          ..................A...  2580203
15174    3932512                                          ..................A...  3932491
15174    5990731                                          ................A.A...  5990710
15174    6224068                                          .......G..........A...  6224089
15174    9726363                                          .......C.T........A...  9726384
15174    12036269                                         .................AA...  12036290
15174    16193821                                         .......G..........AC.T  16193800
15174    16835143                                         ..................A...  16835122
15174    18187431                                         ..................A...  18187410
15174    20245650                                         ................A.A...  20245629
15174    20478987                                         .......G..........A...  20479008
15174    23981282                                         .......C.T........A...  23981303
15174    26296022                                         .................AA...  26296043
15174    2063601                                           ..T..............A...  2063581
15174    4071491                                          ..................A...  4071470
15174    11849997                                          .................A..A  11850017
15174    16318520                                          ..T..............A...  16318500
15174    18326410                                         ..................A...  18326389
15174    26109154                                          .................A..A  26109174
15174    5615716                                          ..................A...  5615695
15174    8065474                                            ........C.G.....A...  8065455
15174    9793580                                          ...........C......A...  9793559
15174    12079826                                              .............A..T  12079810
15174    13404749                                         ..................AG..  13404728
15174    19870635                                         ..................A...  19870614
15174    22320393                                           ........C.G.....A...  22320374
15174    24048499                                         ...........C......A...  24048478
15174    26339720                                              .............A..T  26339704
15174    1188508                                           ...........G...A.A...  1188528
15174    1990544                                           ...........C.....A...  1990524
15174    3178638                                           ...............A.A...  3178658
15174    3450713                                           .................A...  3450733
15174    8141392                                           .............A...A...  8141412
15174    9571228                                          ..................A.T.  9571207
15174    9717719                                           .................A...  9717739
15174    10865849                                          .............A...A...  10865869
15174    15443427                                          ...........G...A.A...  15443447
15174    16245463                                          ...........C.....A...  16245443
15174    17433557                                          ...............A.A...  17433577
15174    17705632                                          .................A...  17705652
15174    22396311                                          .............A...A...  22396331
15174    23826147                                         ..................A.T.  23826126
15174    23972638                                          .................A...  23972658
15174    25121366                                          .............A...A...  25121386
15174    1116796                                            .......T.......AA...  1116815
15174    1152672                                           .................A...  1152692
15174    4299070                                           .................A...  4299050
15174    4755443                                          ..................A...  4755422
15174    8500290                                          ...........T....T.A...  8500311
15174    15371715                                           .......T.......AA...  15371734
15174    15407591                                          .................A...  15407611
15174    18553989                                          .................A...  18553969
15174    19010362                                         ..................A...  19010341
15174    22755209                                         ...........T....T.A...  22755230
15174    307014                                            .............A...A...  306994
15174    490062                                           .........T....T...A...  490041
15174    754843                                           ................A.A...  754822
15174    3007641                                          ............C..G..A...  3007620
15174    4810707                                           .................A...  4810687
15174    5679116                                            .......T........A...  5679097
15174    12528213                                         ..................A...  12528192
15174    14561933                                          .............A...A...  14561913
15174    14744981                                         .........T....T...A...  14744960
15174    15009762                                         ................A.A...  15009741
15174    17262560                                         ............C..G..A...  17262539
15174    19065626                                          .................A...  19065606
15174    19934035                                           .......T........A...  19934016
15174    6190706                                           ................AA...  6190686
15174    6952768                                           ...C.............A...  6952748
15174    7090080                                           .................A...  7090060
15174    8089802                                           ................AA...  8089782
15174    8508081                                           ..T............A.A...  8508101
15174    8677549                                           .................A..A  8677569
15174    8697409                                          ...........C..A...A...  8697388
15174    8939763                                          ...........T..T.A.A...  8939784
15174    9912304                                          .............AC...A...  9912283
15174    10218113                                          ...........C....AA...  10218093
15174    10445960                                          ..............G..A...  10445940
15174    20445625                                          ................AA...  20445605
15174    21207687                                          ...C.............A...  21207667
15174    21344999                                          .................A...  21344979
15174    22344721                                          ................AA...  22344701
15174    22763000                                          ..T............A.A...  22763020
15174    22932468                                          .................A..A  22932488
15174    22952328                                         ...........C..A...A...  22952307
15174    23194682                                         ...........T..T.A.A...  23194703
15174    24167223                                         .............AC...A...  24167202
15174    24473032                                          ...........C....AA...  24473012
15174    24700879                                          ..............G..A...  24700859
15174    3273073                                       ....C..........T....A.G.T  3273048
                                                                  \             
                                                                  |             
                                                                  T
15174    3842174                                          ........G.......A.-...  3842154
15174    4250689                                           .................A...  4250669
15174    6140987                              ......A.T....C................A...  6140953
                                                                               \
                                                                               |
                                                                               T
15174    6697867                                          ............G...AA....  6697888
15174    7370996                                          ...G...........G..A...  7370975
15174    8720368                                          ..................A...  8720347
15174    10749094                                         ...T............A.A...  10749073
15174    17527992                                      ....C..........T....A.G.T  17527967
                                                                  \             
                                                                  |             
                                                                  T
15174    18097093                                         ........G.......A.-...  18097073
15174    18505608                                          .................A...  18505588
15174    20395906                             ......A.T....C................A...  20395872
                                                                               \
                                                                               |
                                                                               T
15174    20952786                                         ............G...AA....  20952807
15174    21625915                                         ...G...........G..A...  21625894
15174    22975287                                         ..................A...  22975266
15174    25004636                                         ...T............A.A...  25004615
15174    2123965                                          ..................A...  2123986
15174    2953786                                           ...........G....AA...  2953806
15174    3672468                                           ...............A.A...  3672488
15174    4539783                                           ..C..............A...  4539763
15174    4640508                                                   .....A...A...  4640496
15174    5771682                                          .......G..............  5771703
15174    6067518                                           .................A...  6067538
15174    6380459                                           .................A..G  6380439
15174    7398300                                          ..T...............A...  7398279
15174    7571746                                           .............T...A...  7571726
15174    9369040                                          ........G..A....T.A...  9369061
15174    9997285                                          ..................A...  9997306
15174    11155763                                         ................CAA...  11155784
15174    16378884                                         ..................A...  16378905
15174    17208705                                          ...........G....AA...  17208725
15174    17927387                                          ...............A.A...  17927407
15174    18794702                                          ..C..............A...  18794682
15174    18895427                                                  .....A...A...  18895415
15174    20026601                                         .......G..............  20026622
15174    20322437                                          .................A...  20322457
15174    20635378                                          .................A..G  20635358
15174    21653219                                         ..T...............A...  21653198
15174    21826665                                          .............T...A...  21826645
15174    23623959                                         ........G..A....T.A...  23623980
15174    24252204                                         ..................A...  24252225
15174    25421652                                         ................CAA...  25421673
15174    2104953                                           .................A...  2104973
15174    9888315                                           .....................  9888335
15174    16359872                                          .................A...  16359892
15174    24143234                                          .....................  24143254
15174    2895181                                          .................T-...  2895201
15174    17150100                                         .................T-...  17150120
15174    2620176                                       ...................AAA..T  2620152
15174    16875095                                      ...................AAA..T  16875071
15174    4951957                                         ...............A...-...  4951978
15174    8865058                                           .................A...  8865078
15174    11287925                                          .................A...  11287945
15174    19206876                                        ...............A...-...  19206897
15174    23119977                                          .................A...  23119997
15174    25552435                                          .................A...  25552455
15174    3085197                                          ..................A...  3085218
15174    17340116                                         ..................A...  17340137
15174    2880186                                           .................A...  2880206
15174    3265112                                       ....C..AC......T.....A...  3265088
15174    12282308                                         ..................A...  12282287
15174    12778795                                          .......G.......A.-...  12778814
15174    17135105                                          .................A...  17135125
15174    17520031                                      ....C..AC......T.....A...  17520007
15174    26541362                                         ..................A...  26541341
15174    5707057                                           ......G..........-...  5707076
15174    8295330                                          ................A.A...  8295351
15174    8975420                                          .......G..........-...  8975400
15174    8999293                                          ..............A...A...  8999314
15174    12836652                                           ................A...  12836633
15174    19961976                                          ......G..........-...  19961995
15174    22550249                                         ................A.A...  22550270
15174    23230339                                         .......G..........-...  23230319
15174    23254212                                         ..............A...A...  23254233
15174    250028                                             ................A...  250047
15174    2041747                                              .............AA...  2041764
15174    2794898                                  ...C....T.-.........T....AA...  2794870
15174    14504947                                           ................A...  14504966
15174    16296666                                             .............AA...  16296683
15174    17049817                                 ...C....T.-.........T....AA...  17049789
15174    2871148                                          ..................A...  2871169
15174    2979901                                           ................AA...  2979881
15174    3301524                                           .............A.A.A...  3301544
15174    3961757                                             ....G........A.A...  3961775
15174    5645356                                            ................A...  5645337
15174    8300878                                            .......T........A...  8300897
15174    9632625                              ...A..A.T....-................A...  9632593
15174    9867333                                          ..................A...  9867311
                                                                  \             
                                                                  |             
                                                                  T
15174    10436990                                             .....A..G.....A...  10436973
15174    17126067                                         ..................A...  17126088
15174    17234820                                          ................AA...  17234800
15174    17556443                                          .............A.A.A...  17556463
15174    18216676                                            ....G........A.A...  18216694
15174    19900275                                           ................A...  19900256
15174    22555797                                           .......T........A...  22555816
15174    23887544                             ...A..A.T....-................A...  23887512
15174    24122252                                         ..................A...  24122230
                                                                  \             
                                                                  |             
                                                                  T
15174    24691909                                             .....A..G.....A...  24691892
15174    2911684                                          ................-...G.  2911704
15174    8424009                                            ................A...  8424028
15174    9016519                                             .......G.....A.A...  9016501
15174    9085927                                            ................A...  9085946
15174    17166603                                         ................-...G.  17166623
15174    22678928                                           ................A...  22678947
15174    23271438                                            .......G.....A.A...  23271420
15174    23340846                                           ................A...  23340865
15174    9445588                                           ......G..........AT..  9445608
15174    11798882                                      ....C.........TT.....A.C.  11798858
15174    13058415                                         ..T......A.AT.....A...  13058394
15174    23700507                                          ......G..........AT..  23700527
15174    26057944                                      ....C.........TT.....A.C.  26057920
15174    5927871                                          ..................A...  5927892
15174    20182790                                         ..................A...  20182811
15174    2500413                                       ............A....A...A...  2500437
15174    16755332                                      ............A....A...A...  16755356
15174    12436387                                         ................-.....  12436367
15174    26694416                                         ................-.....  26694396
15174    2151438                                           .................A...  2151458
15174    3453653                                          ..............A...A...  3453674
15174    16406357                                          .................A...  16406377
15174    17708572                                         ..............A...A...  17708593
15174    1667946                                         ...................A...  1667968
15174    7192136                                              ..............A...  7192119
15174    10216500                                         ..................A...  10216521
15174    15922865                                        ...................A...  15922887
15174    21447055                                             ..............A...  21447038
15174    24471419                                         ..................A...  24471440
15174    2225261                                          ................-C....  2225241
15174    10077689                                         ................-.T...  10077709
15174    16480180                                         ................-C....  16480160
15174    24332608                                         ................-.T...  24332628
15174    991024                                         ....A.........T...A.A..T  991047
15174    3613986                                       .....................A...  3613962
15174    4042841                                           ....C............A..A  4042821
15174    4368761                                        ...C................A...  4368784
15174    5787352                               ..A..A.T...................--....  5787382
15174    6210790                                  .....CAG.......C...........-..  6210762
15174    9733913                                                ............A...  9733898
15174    15245943                                       ....A.........T...A.A..T  15245966
15174    17868905                                      .....................A...  17868881
15174    18297760                                          ....C............A..A  18297740
15174    18623680                                       ...C................A...  18623703
15174    20042271                              ..A..A.T...................--....  20042301
15174    20465709                                 .....CAG.......C...........-..  20465681
15174    23988832                                               ............A...  23988817
15174    6982108                                          ..................-...  6982088
15174    9775845                                          ..................-...  9775865
15174    21237027                                         ..................-...  21237007
15174    24030764                                         ..................-...  24030784
15174    4125032                                         ...................-...  4125011
15174    7335893                                           .................-...  7335912
15174    18379951                                        ...................-...  18379930
15174    21590812                                          .................-...  21590831
15174    3174680                                          ................A.-...  3174700
15174    3704102                                          ............G.....-...  3704082
15174    8930199                                          .....C............-...  8930219
15174    9374841                                          ...............-.....T  9374821
15174    17429599                                         ................A.-...  17429619
15174    17959021                                         ............G.....-...  17959001
15174    23185118                                         .....C............-...  23185138
15174    23629760                                         ...............-.....T  23629740
15174    2252186                                          ................-.....  2252206
15174    5976835                                           .............A...-...  5976816
15174    8012298                                           ................A-...  8012317
15174    16507105                                         ................-.....  16507125
15174    20231754                                          .............A...-...  20231735
15174    22267217                                          ................A-...  22267236
15174    6949439                                  ..C...AG.................T-...  6949411
15174    21204358                                 ..C...AG.................T-...  21204330
15174    2302162                                          .......G..........-...  2302142
15174    4817713                                          .......G........A...-.  4817733
15174    4853130                                       ....C............A...A...  4853155
                                                                               \
                                                                               |
                                                                               A
15174    16557081                                         .......G..........-...  16557061
15174    19072632                                         .......G........A...-.  19072652
15174    19108049                                      ....C............A...A...  19108074
                                                                               \
                                                                               |
                                                                               A
15174    5327992                                          ...G............-.....  5328012
15174    7871694                                                 ...........A...  7871708
15174    12721420                                          ...C...T.........-...  12721439
15174    19582911                                         ...G............-.....  19582931
15174    22126613                                                ...........A...  22126627
15174    4785554                                          ......GG..........-...  4785574
15174    4973543                                    ....-..........T......---..T  4973566
15174    6129381                                              ..............A...  6129364
15174    7959497                                          ................-.....  7959477
15174    10029668                                         ......GC.T........-...  10029688
15174    12593736                                         ........T.........-...  12593716
15174    13552173                                           ................-...  13552155
15174    19040473                                         ......GG..........-...  19040493
15174    19228462                                   ....-..........T......---..T  19228485
15174    20384300                                             ..............A...  20384283
15174    22214416                                         ................-.....  22214396
15174    24284587                                         ......GC.T........-...  24284607
15174    106469                                             .........TT.....A...  106450
15174    4848414                                           ................A-..T  4848433
15174    14361388                                           .........TT.....A...  14361369
15174    19103333                                          ................A-..T  19103352
15174    4778627                                        ...C............A.......  4778604
15174    6649630                                          ................A.A...  6649655
                                                                     \          
                                                                     |          
                                                                  TGTA
15174    19033546                                       ...C............A.......  19033523
15174    20904549                                         ................A.A...  20904574
                                                                     \          
                                                                     |          
                                                                  TGTA
15174    1759194                                          .........T..G...A.-...  1759214
15174    2027504                                               ..G..........A..T  2027488
15174    2045620                                          ..............A...A..A  2045599
15174    4984599                                  ..G...A..........TG.......A...  4984628
15174    13550081                                 .....T.G..............A...A...  13550110
15174    16014113                                         .........T..G...A.-...  16014133
15174    16282423                                              ..G..........A..T  16282407
15174    16300539                                         ..............A...A..A  16300518
15174    19239518                                 ..G...A..........TG.......A...  19239547
15174    1996274                                           ...............AA-...  1996255
15174    4505279                                          .......G..........A..T  4505301
                                                                         \      
                                                                         |      
                                                                         G
15174    4510337                                                            ....  4510334
15174    5044076                                            ................A...  5044057
15174    9516365                                                       .....A...  9516373
15174    16251193                                          ...............AA-...  16251174
15174    18760198                                         .......G..........A..T  18760220
                                                                         \      
                                                                         |      
                                                                         G
15174    18765256                                                           ....  18765253
15174    19298995                                           ................A...  19298976
15174    23771284                                                      .....A...  23771292
15174    8386244                                  ..C..C.G.............G...A-...  8386272
15174    13352349                                 .....CAG................-.....  13352377
15174    22641163                                 ..C..C.G.............G...A-...  22641191
15174    6284783                                        .............CT.....A...  6284760
15174    9442612                                          .......G........T.A...  9442633
15174    20539702                                       .............CT.....A...  20539679
15174    23697531                                         .......G........T.A...  23697552
15174    821974                                               .............T-...  821990
15174    4124593                                          ......................  4124572
15174    6330717                                          ................-....T  6330737
15174    11248373                                         ................-.....  11248393
15174    15076893                                             .............T-...  15076909
15174    18379512                                         ......................  18379491
15174    20585636                                         ................-....T  20585656
15174    25512750                                         ................-.....  25512770
15174    12659890                                         ......G.........A.-...  12659870
15174    3235897                                         .....C..G......A...A...  3235919
15174    12448468                                          .................A...  12448448
15174    12683065                                           ............TG..A...  12683084
15174    17490816                                        .....C..G......A...A...  17490838
15174    26706497                                          .................A...  26706477
15174    4637253                                          ..................A...  4637232
15174    8199424                                          ..................A...  8199402
                                                                  \             
                                                                  |             
                                                                  T
15174    10797143                                           ................A...  10797162
15174    11395983                                         .................A-..T  11395963
15174    18892172                                         ..................A...  18892151
15174    22454343                                         ..................A...  22454321
                                                                  \             
                                                                  |             
                                                                  T
15174    25052612                                           ................A...  25052631
15174    25659388                                         .................A-..T  25659368
15174    2553659                                           ...............-.....  2553678
15174    10918961                                         ..................A...  10918939
                                                                  \             
                                                                  |             
                                                                  T
15174    16808578                                          ...............-.....  16808597
15174    25174485                                         ..................A...  25174463
                                                                  \             
                                                                  |             
                                                                  T
15174    166583                                   .....CAG................-.....  166611
15174    3211795                                          ................-.....  3211815
15174    14421502                                 .....CAG................-.....  14421530
15174    17466714                                         ................-.....  17466734
15174    47166                                            .........G......C.-...  47186
15174    5083883                           ..T...A..C.T....C.......A.A.----.....  5083915
15174    7629472                                           ..............GA.T...  7629452
15174    14302085                                         .........G......C.-...  14302105
15174    19338802                          ..T...A..C.T....C.......A.A.----.....  19338834
15174    21884391                                          ..............GA.T...  21884371
15174    2074843                                          .........T....T...-...  2074863
15174    4428235                              ...A..A.T...................-.....  4428203
15174    9326083                                          ................TA-..T  9326103
15174    16329762                                         .........T....T...-...  16329782
15174    18683154                             ...A..A.T...................-.....  18683122
15174    23581002                                         ................TA-..T  23581022
15174    2466501                                       ....C.........T.C...AA..A  2466525
15174    16721420                                      ....C.........T.C...AA..A  16721444
15174    2482631                                         ..................AA...  2482653
15174    16737550                                        ..................AA...  16737572
15174    2193108                                          ..................-...  2193128
15174    16448027                                         ..................-...  16448047
15174    10392605                                         ................-.....  10392585
15174    24647524                                         ................-.....  24647504
15174    13075387                                         ..................A...  13075408
15174    4394569                                          ..............T...A..-  4394549
15174    18649488                                         ..............T...A..-  18649468
15174    8084994                                          ..................A...  8084973
15174    22339913                                         ..................A...  22339892
15174    287845                                           ............G...-...G.  287865
15174    14542764                                         ............G...-...G.  14542784
15174    8873766                                          ................-.....  8873746
15174    23128685                                         ................-.....  23128665
15174    13206006                                         ..................A...  13206028
                                                                  \             
                                                                  |             
                                                                  T
15174    2009592                                       ...T......-......A...A...  2009569
15174    14045125                                      ..............-....A.A...  14045102
15174    16264511                                      ...T......-......A...A...  16264488
15174    4043808                                            ..............A.A...  4043827
15174    18298727                                           ..............A.A...  18298746
15174    12572289                                         ................-.....  12572269
15174    1682342                                          .........T........A..-  1682362
15174    4222197                                             ...............-...  4222180
15174    15937261                                         .........T........A..-  15937281
15174    18477116                                            ...............-...  18477099
15174    5760394                                          .........G........-...  5760414
15174    5950899                                          ......G....A......-...  5950879
15174    8534186                                        ...C..............-.....  8534164
15174    20015313                                         .........G........-...  20015333
15174    20205818                                         ......G....A......-...  20205798
15174    22789105                                       ...C..............-.....  22789083
15174    4513060                                          .............G..---...  4513078
15174    18767979                                         .............G..---...  18767997
15174    2220386                                            ........CA......-...  2220404
15174    16475305                                           ........CA......-...  16475323
15174    14133575                                             ..............-...  14133559
15174    11792827                                          .................-..G  11792808
15174    26051871                                          .................-..G  26051852
15174    2092898                                          ................A.TG.-  2092878
15174    16347817                                         ................A.TG.-  16347797
15174    8183770                                        ..................-.A...  8183748
15174    22438689                                       ..................-.A...  22438667
15174    3231415                                          ...G............-.....  3231395
15174    17486334                                         ...G............-.....  17486314
15164    54109                                ......A.G..T.C................A...  54142
15164    47362                                         .....................T..T  47386
15164    79283                                              ........T.T.....A...  79264
15164    327556                                         ...C............-.A..TC.  327578
15164    273905                               ......A.T...T....G............A...  273872
15164    149160                                          ..............G....A..T  149182
15164    102815                                           .......G..........A...  102836
15164    256001                                            ........AG.......-...  256020
15164    295711                                             ..........T...A.A...  295730
15164    151299                            ..T...A..A.T.....................A...  151263
15164    326394                                           ..A....G..........A...  326373
15164    72422                                            ........GT.A.A.......A  72401
15164    125514                                .....A.T....C................A...  125546
15164    267323                                   ..C..C.G...G..............A...  267294
15164    181006                                           ..................A...  180985
15164    194847                                            .................A...  194867
15164    286926                                           ..................A...  286905
15164    335588                                         ...C........C..CA...-...  335566
15164    183106                                    ...G........GAC.........AA...  183077
                                                                    \           
                                                                    |           
                                                                    C
15164    28693                                                 .......T.....A...  28709
15128    5116742                                        ......C...GT.A....A.A...  5116719
15128    4079933                                          .................AA...  4079954
15128    431361                               ...A..A.T....C................A...  431328
15128    1261187                              ...A..A.G....C.....C...A....A.A...  1261154
15128    1000196                               .....A.T..T.C.........A......A...  1000228
15128    1933251                               ..A..A.T....C.C..............A..T  1933283
15128    322322                               ...A..A.T....GG........A.....AA...  322355
15128    2959926                                ....A.T....C......G....A..A.A.G.  2959895
15128    1210962                                  ..A...C..C..C....G........A..A  1210933
15128    2495513                              ...A..A.T...TC................A...  2495480
15128    2245651                              ...A..A...C..C..A.............A...  2245684
15128    315019                                   ..A.....AC.......A.......AA..T  315048
15128    1522964                               .....A.TC.T..T...............A...  1522932
15128    3730754                               ..A....T....C.......T.......AA..T  3730722
15128    1500280                                            .......T............  1500299
15128    4475821                                ....A.T.....................A...  4475790
15128    5137748                                         ...T......T....A...A...  5137726
15128    4506599                                         ........GCT.....T......  4506621
15128    582446                                        ....C................A...  582422
15128    1745087                                       ....C..........T..T.AA...  1745111
15128    4519012                                      .............T.T......A...  4519037
15128    5115052                                          ................A.A...  5115031
15128    5374236                                        .............TT.....A...  5374213
15128    535009                                          ....C...........G..A...  534987
15128    535990                                           ...G...C..........A...  536011
15128    164074                                             ...........C....AG..  164055
15128    897432                              ....A..A.T....C...GC..G........A...  897466
15128    4395256                                          ..................A...  4395235
15128    5402583                                         ..C................A..G  5402561
15128    2195258                              ...A..A.T..T.C................A...  2195291
15128    590470                                            ............G..A.A..T  590490
15128    2431861                                           ............C....A...  2431841
15128    5365178                                              ..G...........AT..  5365161
15128    4467825                                       ...............T.....A...  4467849
15128    4496639                                               .............A...  4496655
15128    251620                                              ...............A...  251638
15128    2415964                                            ................A..A  2415983
15128    3606859                                            .........T..A...A.G.  3606878
15128    2476493                                            ..............A.A..T  2476512
15128    3244616                                            ..C..A.T..T........A  3244635
15128    4414427                                             ...A..G......A.A...  4414445
15128    3096752                                            .....C.....CAG.A..GG  3096733
15128    2248683                                             ...............A...  2248665
15128    505224                            ..A...A..A.T....C................A...  505188
15128    676571                                               .......A......A...  676554
15128    4578481                                              ...G.T..T.......G.  4578464
15128    4597778                                              ..............A..T  4597761
15128    5038455                                              .......A..A..AA...  5038438
15128    4388849                                         ............A..ATA.A...  4388827
15128    4249037                                        ...........TT.T...A.A...  4249060
15128    3085829                                               .............A...  3085845
15128    1502775                                               .............A...  1502759
15128    68824                                                    ...A..A...A...  68837
15128    1185686                                         .............T.........  1185664
15128    5029122                                  ..A......C.........A.....AA...  5029093
15128    4999764                           ..T......A.T....C......CT..T.....A...  4999728
15128    5415270                                        ...C...............AA..G  5415247
15128    596941                                          ...................A...  596919
15128    4262231                 ..C....A....T.A.A..G.G.C..........TC.T.....C...  4262184
                                            \                                   
                                            |                                   
                                            T
15128    3250267                              ...A..A.T....A....G..T..T.....A...  3250300
15128    596609                                          .....C...G.........C...  596631
15128    4417467                                            ...........A....A..A  4417448
15128    5054755                              ...A..A.T....C.......A.......AA...  5054722
15128    1091632                           ..T...A..A.T....C......C...C.....A.GT  1091668
15128    4596147                                                        ....A...  4596140
15128    194834                                            .............AG.A....  194814
15128    4879151                              ...A....T....C.........AT.....A...  4879118
15128    2099593                              ...A..A.T....C................A...  2099626
15128    4208074                              ...A..A.T.....T.....T........AA...  4208041
15128    138055                               ...A..A.T....C..CC...T........A...  138022
15128    5215916                              ...A..A.G............A.....T..A...  5215883
15128    316378                               ...A..A.T....C.......TT.......A...  316345
15128    945519                                         ....A......TG......AA.G.  945496
15128    1260722                              ...A..A.....TC...........CAG..A...  1260755
15128    3106080                                       ....CT......T..GC-...A..T  3106103
15128    3691005                               ..A..A.G..G.C................A...  3691037
15128    1535364                              ...A..A.T..T.C.C........T...A.A...  1535331
15128    2570517                              ......ACT.A..C.......G.....T..A...  2570550
15128    2223854                               ..A..A.T...TC..........T.....A...  2223886
15128    134155                                ..A..G.T.............T....G..A...  134187
15128    586040                                .....ACT...............C.....A...  586072
15128    5057672                                                               .  5057672
15128    701909                               ...A....T....C................A...  701942
15128    2328007                           ..T......A.TG.T.C..............A.A...  2328043
15128    4994628                                ......T.C..C................A...  4994659
15128    2808907                              ...A..A.T.................A.A.A..A  2808940
15128    5066364                              ......A.T....CA.........T..G..A...  5066331
15128    2540465                               .....A.TG...C...............AAGT.  2540433
15128    2351479                              ...A..A.T....AT....A.A.C..A...A...  2351446
15128    618483                                                                .  618483
15128    4596347                               ..A..A......C..............A.A...  4596379
15128    147123                               ......A.T.A..C..............A.A...  147156
15128    3071336                               .....A.T....C...........A....A...  3071304
15128    327859                                             ......T...G.AG..A...  327878
15128    1852417                             .......G.TT.T.CA..A............A...  1852383
15128    4721339                                 ...A.T..T.C......G.........AG..  4721369
15128    358983                                         ...C.....C..........-...  359005
15128    5325532                                  ..A......C................A...  5325503
15128    3013834                                         ..C.........T......-..T  3013813
15128    4891585                             ....A..A.T............T........A...  4891619
15128    1770303                               ..A..A.T...TC................A...  1770335
15128    214882                                   ..C.....TC.T..........A..CA...  214853
15128    690103                                                  ...........-.G.  690116
15128    3058450                                  ....T...T.A...............A...  3058421
15128    4162397                              ...A..A......C....C.CT..G.....AC..  4162430
15128    4767800                                            ...C.G........AAA...  4767819
15128    4457103                               ..T..A.G....C..........T...AAA...  4457070
                                                                               \
                                                                               |
                                                                               A
15128    400683                                            ...A.........A..TAG..  400663
15128    2766975                                            .....C.A.AT.....A...  2766994
15128    4143862                              ...A......CTTC............A...A.G.  4143829
15128    875385                               ........GT.A.C.........C.....AA...  875419
                                                    \                           
                                                    |                           
                                                    A
15128    2230103                              ...A..A.T....C............AT..A...  2230070
15128    4593521                                            ................A...  4593540
15128    3205991                                       ....C................T...  3205967
15128    2928187                                       .....T..................T  2928163
15128    2184738                                        ..T..T...A..........A..T  2184761
15128    778406                                        ....C..........T.A...A.T.  778430
15128    452665                                        ....C................A...  452641
15128    5213285                              ...A..A.T...TC..........G....AA...  5213318
15128    433305                                        .................A...A...  433281
15128    3979560                                       ....C...............AA..T  3979584
15128    1699982                                          ..T...............-.G.  1699962
15128    1417743                                            ..............A.A...  1417762
15128    2832425                                          ...G..................  2832446
15128    838580                               ......---..T.......C.TC.T..G.AA...  838610
15128    3649476                               ..A..A.T...........T...G.....A...  3649444
15128    5135658                                       ....C.T........T..T..A...  5135634
15128    5152515                                        ...C................A...  5152538
15128    645825                                           .................AA...  645846
15128    3944137                                        ...C.......T..T....AA..G  3944114
15128    5350658                                        ...C..C.............A...  5350635
15128    1758838                                        ....T...............AG.A  1758815
15128    5316332                                        ...C................A...  5316309
15128    2979431                              ...A..A.T..T.C................A...  2979398
15128    3121001                                         ...T...........A.ATA..T  3120979
15128    181636                                        ...............T.....A...  181612
15128    920148                                        ....C................A...  920172
15128    1828221                                         ..C..........T.....A...  1828243
15128    3093648                                       ............T........A...  3093672
15128    4916683                                       ...T.................A..T  4916659
15128    1298563                                 .....A.................C...A..T  1298595
                                                         \                      
                                                         |                      
                                                        GC
15128    2249592                                         ...........T.....A.A...  2249570
15128    3885079                                         ...T.......GT....T.A...  3885057
15128    1243240                            ..A..A..A.T..........A.........A....  1243205
15128    224855                                        ..T..............A...A...  224879
15128    1296519                           ..T...A..A.T....C..........T.....A...  1296555
15128    3829181                                        ....T...............A.C.  3829158
15128    4395018                                          ..................A...  4394997
15128    4593791                                     ....T.C.........A....A.A..T  4593817
15128    4426783                                         .........T......G..A...  4426761
15128    2448886                                            .......T........A...  2448867
15128    5310686                                        ....T.....T......G..A...  5310663
15128    861060                                          ....T....G.......A.A.G.  861082
15128    1727155                                           .............A...A...  1727135
15128    2154353                                         .............C.A...A...  2154375
15128    127261                                           ..................A..T  127282
15128    2434205                              ...A..A.T..............TT...A.A...  2434172
15128    2747163                                         ...T......TG....GAAA...  2747185
15128    4388588                                         ..C..C.............C...  4388610
15128    4607941                                           .........G.T..CA.A...  4607961
15128    5311807                                          ..T.........C.C...A...  5311786
15128    460028                               .....AA.T....AA..............AAT..  460061
15128    1104727                                        .................T.AA...  1104704
15128    4027012                                          .........T......AAA...  4027033
15128    4317135                                            .....C..........A..T  4317154
15128    4875281                                         ...T...............A...  4875259
15128    646209                                            ...............-....A  646190
15128    5006852                                          ..A...............A..A  5006873
15128    2801443                                            .......T..T.....A...  2801424
15128    3136208                                            ................A...  3136189
15128    4407726                                          ..............A.A.A...  4407747
15128    325427                                             .........AT.....A...  325446
15128    725278                                             ..............A..T..  725259
15128    2121489                                          ............C.A...A...  2121468
15128    3101109                              ...A..A.T....-.......T.C......A...  3101077
15128    4601577                                         ..A................A...  4601555
15128    4677313                                            ..........T.....A..G  4677294
15128    2190050                                         ..C.......G..T..G..A...  2190028
15128    1842800                                          ..................A...  1842779
15128    4452017                                           .................A..A  4452037
15128    1310120                                        ...C..........T.....A...  1310143
15128    4933222                                           .................A...  4933242
15128    2687186                                           ............G....A...  2687166
15128    3943722                                          .................AA...  3943701
15128    3115543                                          ...........TG.........  3115564
15128    4477387                                             ...............A...  4477405
15128    4651961                                        ..T........T......A.A...  4651938
15128    915397                                   .....CAG...........A......A...  915426
15128    2026599                              ...A..A.A.C...-......T..T.....A...  2026631
15128    3187049                                          ..T...............A...  3187070
15128    5319582                                          ...........A......A...  5319561
15128    2243138                              ...A..A.T.C..C.C..............A...  2243171
15128    2875668                                             ..A...........AA..A  2875686
15128    3898146                                             .....T...T..G..A...  3898128
15128    4782433                              ...A..A.T....CT...............AT..  4782400
15128    2553268                                       ....C..............A.A...  2553244
15128    4015264                                           .............A.......  4015284
15128    4151684                                             .....GA....A..TA...  4151702
15128    4958655                                 ..C........................A...  4958688
                                                         \    \                 
                                                         |    |                 
                                                         A   CA
15128    4651423                                       ....C..............A.A...  4651399
15128    495297                                               ...C..CA......A...  495314
15128    2792083                                            ..............A.A...  2792102
15128    4402158                                  ....T......-............AAA.C.  4402130
15128    1497750                                           .......C.........A..A  1497730
15128    3029371                                           ..C.............AA...  3029391
15128    3824158                                           ..............T..A...  3824178
15128    5332532                                           .............A...A...  5332512
15128    2487035                               .....A.T.-..........T..T...T.A...  2487067
                                                              \                 
                                                              |                 
                                                              A
15128    2845590                                         ...................A..T  2845568
15128    4172289                                         ...T.............ATA...  4172311
15128    4416595                                           ....G...........AA..G  4416615
15128    4470627                                        ..T.................A...  4470650
15128    4617793                                             ......T..G.....A...  4617775
15128    3496656                                             ........T.....AA...  3496674
15128    577568                                           ..................A...  577547
15128    3833144                                          .............G....A...  3833165
15128    1932048                                          ............C.A...A...  1932069
15128    978782                                               ...A.....CAG..A...  978765
15128    5257993                                        ....-..............AAG..  5257971
15128    535728                                      ..G...C..................G.  535702
15128    666273                                            ..G..............A...  666293
15128    1980990                                               ....T.A..T...A...  1981006
15128    3013478                                          ..T...............A...  3013457
15128    5031007                                             ...........C...AG..  5031025
15128    5045429                                            .............T..A.GT  5045410
15128    4605346                                    ...C....-...............A...  4605320
15128    1614658                                             .......CAT....AA..T  1614676
15128    4175648                                           ...C.C..T........A...  4175668
15128    4682306                                          ............T.....A...  4682327
15128    5341616                                         .................A.A...  5341594
15128    2290308                                                ............C..G  2290293
15128    1194242                                          ................A.-...  1194222
15128    1463959                                          ..................A...  1463938
15128    643864                                           ..................AG..  643843
15128    2801628                                          .........T........A...  2801649
15128    5106901                                         ...................A...  5106879
15128    2837023                                          ..................A..T  2837002
15128    324368                                               ..............A...  324385
15128    284730                                        ................A....A...  284755
                                                            \                   
                                                            |                   
                                                            T
15128    4896111                                  ..C..C..T.................AC..  4896140
15128    888476                                           ..................A...  888455
15128    1056604                                          ..................A...  1056625
15128    1379158                                           .................A...  1379178
15128    329934                                           .................AA...  329913
15128    1542744                                             ..............AA...  1542762
15128    4942848                                          ..................A...  4942827
15128    280786                                   .....CAG.............G....A...  280757
15128    536934                                   .....CAG..................A...  536905
15128    752019                                   ..C..C.G................A.A...  751990
15128    2435665                                          ..................A...  2435644
15128    3637502                                          ....CC................  3637523
15128    4312802                                          ..................A...  4312781
15128    724944                                            ..C..............A...  724964
15128    1499293                                          ................A.A...  1499314
15128    2575241                                           ...........T.....A...  2575261
15128    3930384                                           ...............T.AC..  3930404
15128    2511917                                            ................A...  2511898
15128    181361                                             .......TG.......A...  181380
15128    1673951                                          ............T.....A...  1673930
15128    4053530                                     ...............C..C....C...  4053556
15128    5349229                                         ...................A...  5349251
15128    1078093                                     .....-..........A..A...A...  1078118
15128    5037469                                          .............G....A...  5037448
15128    1711605                                          ...........T......-..T  1711625
15128    4453733                                            ......C.TA.....AA...  4453714
15128    465288                                             ..............A.A...  465269
15128    1718880                                            ...........C....A...  1718899
15128    2434248                                                  .......G..A...  2434261
15128    679013                                           ..................A...  678992
15128    1572372                                          ...........A..A...A...  1572393
15128    4108997                                          ..................-...  4108977
15128    647572                                           ...........T......A...  647550
                                                                       \        
                                                                       |        
                                                                       A
15128    1484971                                          ..................A..A  1484992
15128    2585811                                          ...........A.....CA...  2585790
15128    1115525                                          ..........C.......A...  1115504
15128    2501265                                          ...........T......A..T  2501286
15128    2986127                                  .....CAG...........A......A...  2986098
15128    4312162                                          ..A.....G..A...T..A...  4312141
15128    5052120                                          .......G..........A...  5052141
15128    4088436                                           ........T....T...A...  4088416
15128    4505439                                            ...........A....A...  4505458
15128    2118861                                                 ....A......A.C.  2118875
15128    4182724                                  .....CAA..........CT....A.A..T  4182695
15128    3801560                           ..T...A..A.T....C..A..C.A.....G.AA...  3801596
15128    4378119                                           ......G.A...G....A...  4378139
15128    3997993                                           .................A.GA  3998013
15128    453565                                           .....CG.G..A.....AA...  453586
15128    4950089                               ..A..A.T....CT............CT.A...  4950121
15128    4514663                                          ..................A...  4514684
15128    4898265                                           .................A...  4898285
15128    4360402                                  .....CAA..................A...  4360373
15128    2261080                                        .........---........A...  2261060
15128    4129657                                          .....G...........AA...  4129678
15128    2208792                                           .....C..T........A.C.  2208812
15128    4686893                                           ............GA...A...  4686873
15128    1884725                                  .....TAG..T....G..........A...  1884754
15128    4569182                                             ........A....A.A...  4569200
15128    1191513                                    ..T....C..........T....AA...  1191540
15128    287881                                           .........A.-......A...  287901
15128    1941128                              ...A..A.T.C...-.....GT........A...  1941160
15128    3618025                                          ..T..........A..---...  3618007
15128    603325                                             .......T..T.A...A...  603305
                                                                  \             
                                                                  |             
                                                                  C
15128    3394354                           ..T........T..T.........T-.T...T.A...  3394319
15128    1100971                                          ..................A...  1100992
15128    4537984                                          ........G...G.....A...  4538005
15128    784315                                             ................A...  784296
15128    1899816                                          ..............T...A...  1899837
15128    4325108                                       ..G.................AA...  4325132
15128    866406                                .....A.TG...C.........AG.A...A...  866438
15128    4606726                                           ...........T.....A...  4606746
15128    5163475                                          ..................A...  5163496
15128    2077502                                                             ...  2077504
15128    4898546                                       ...............G....TA...  4898522
15128    4223209                                                  .........TA...  4223196
15128    4426453                                              .......A......A...  4426470
15128    1380519                              ...A..A.T...TC.........T-..T..C...  1380551
15128    3638174                                                      ......A.T.  3638183
15128    3743069                                          .........T.......A-...  3743049
15128    212225                                       ..G............-......A...  212200
                                                                         \      
                                                                         |      
                                                                         C
15128    3129202                              ...A..A.T....-.........A.....AAG..  3129170
15128    3397470                                              .............AA...  3397453
15128    3060231                                          ...T.....T........A...  3060252
15128    4133180                                             ...................  4133162
15128    778842                                            ........T......A.A...  778862
15128    4142245                                       ......C..............A...  4142220
                                                            \                   
                                                            |                   
                                                            T
15128    2155287                                          ........G.........A..T  2155308
15128    4206669                               .....A....TAC..C..C....T.....A..T  4206701
15128    4447974                                            ......G..A......A...  4447993
15128    143045                                         ....................A...  143022
15128    351796                                                    .......T.A...  351808
15128    1925155                           ......C.CA.TG...C.........T......A...  1925119
15128    2628367                                        ...........T..........G.  2628390
15128    1862935                                        ....................A..T  1862958
15128    5312870                                        ...................AA...  5312847
15128    5338776                              ......A.T...TC..............-.A..T  5338808
15128    3765683                                  ..C...AG.........T......A.A...  3765712
15128    1222133                                              .........A....A...  1222116
15128    3074144                              ...A..A.T...........G...T.....A...  3074177
15128    1903878                           ......A.CA.TG...CT.........G.....A...  1903914
15128    5313491                                  .....CAG...G........G.....A...  5313520
15128    4877789                           ..T......A.T..............T......A...  4877753
15128    386468                                              ...............A...  386450
15128    3094935                                             .............A.T...  3094953
15128    43487                                ...A..A.T................G....A...  43520
15128    2972538                                            ..............-.A...  2972520
15128    4639102                                               .............A...  4639118
15128    4830875                                       ....C......G.........-...  4830852
15128    1232386                              ...A..A.T....C................A..T  1232419
15128    259307                                           .........T.A..A...A...  259286
15128    4129935                                            ..C...T.........A...  4129954
15128    4623437                                         ..C................C..A  4623459
15128    3887998                              ...A..A.T...AC........G......AA...  3887965
15128    914870                                ..A..A.T....A...........A....A..T  914838
15128    2951196                                         ..............CA...A...  2951218
15128    4707241                               ..A..A.T...T..G..............A...  4707273
15128    5111256                              ...A..A.T.............T.T.....A...  5111223
15128    970946                               ...A..G.T....C................A...  970913
15128    4545239                                            ...............A....  4545258
15128    4192951                                  .....TGA................-.....  4192979
15128    5341431                              ...A..A.T...AC.........T.....TA...  5341396
                                                                 \              
                                                                 |              
                                                                CT
15128    282355                                   .....CAA...........A...G..A...  282384
15128    5319947                                        ..T...............-....A  5319925
15128    1802796                                          .................AA...  1802775
15128    4992223                                                ............A...  4992208
15128    2838882                                               ......A..-...A..T  2838866
                                                                              \ 
                                                                              | 
                                                                              G
15128    2975548                                            ..............T.A...  2975567
15128    4992319                                     .....AC................A..T  4992345
15128    3139264                                       ...........G.T.T.....A...  3139288
15128    3066312                                            ................A...  3066293
15128    937925                                            .................A...  937905
15128    989506                                   ..A......AT....C.G..T.....A...  989477
15128    4433040                                       .....-.............T.A...  4433017
15128    780994                                   ..C..C.G..................A...  780965
15128    4413566                                     ........C..............A...  4413592
15128    2226473                                  .....CAG...........T......A...  2226444
15128    3120603                                       ....C................A.C.  3120628
                                                              \                 
                                                              |                 
                                                              G
15128    4364424                                      ..A...T.....G.........A...  4364449
15128    1720519                              ......G.T.A..C........T.G.....A...  1720552
15128    2617697                                         ....T...C......A...A...  2617675
15128    4214206                                  ..C...AA..................A...  4214177
15128    2446891                                  .....CAG...........A......A...  2446920
15128    650609                                          ....T.....T........A...  650587
15128    3893574                                   ....C.T..................A...  3893602
15128    5186012                                               ......A......A..-  5185997
15128    1030402                              ...A..A.T...T...........T....-----  1030430
15128    2565006                              ...A..A.T....C..........TC....-...  2565038
15128    4444113                                          .........T........A...  4444134
15128    3056956                                       ....C..........C.....C..-  3056979
15128    5347205                           ..T...A..A.G..T.C......G...TG..A.A...  5347169
15128    921221                                                  ...........A...  921235
15128    1048695                               ..A..G.T....C........G.T.....A...  1048727
15128    5062987                               ..A..A.T..T.C................AC..  5062955
15128    4607007                                ....A......C.............G..A...  4607038
15128    58107                                                ...........G..A...  58090
15128    4363405                                         ...T...............A...  4363383
15128    606763                                              .......T.......A..G  606745
15128    3790859                                           .................A...  3790839
15128    1070390                                         .............G.A...A...  1070368
15128    271417                                             ......C.....A...A...  271398
15128    335976                               ...A..A.T.................T...A...  336009
15128    2556877                                         ...A...............A...  2556855
15128    2325888                                     ......C..............A.A...  2325914
15128    252737                                           ....C.............A...  252758
15128    240705                                           ..................A...  240684
15128    4414010                                          ..................A...  4414031
15128    2060881                                         ............T......A.G.  2060903
15128    4663603                                         ...A...............AT..  4663581
15128    1065674                                          ..............A...A...  1065653
15128    3097107                                          .................AA...  3097086
15128    1226619                               .....G.T.....................A...  1226651
15128    1536266                                ...C.....TT...G...C..A....A.A...  1536297
15128    579980                               ......---...T...............A.A...  580010
15128    740210                                           ......G.....G..G..A...  740231
15128    2204283                                             ......T.C......A..A  2204265
15128    206434                                         ...C................A...  206411
15128    1416121                                ....A.T...TC................T...  1416152
15128    3891589                                       ........A...T..T.....A...  3891613
15128    1879226                                         ......AG...........A...  1879204
15128    3488910                                           .................A...  3488890
15128    4209893                                              ........G....AA..T  4209876
15128    4364994                                          ................-.....  4364974
15128    4721004                               ..A..A......C.............G..A...  4720972
15128    2964424                                      ..G....C.......A......A...  2964398
                                                                  \             
                                                                  |             
                                                                  C
15128    526212                                           ..................A...  526191
15128    864133                                           .........T........A...  864112
15128    103063                                        ....C.......T........A...  103039
15128    745690                                           ..................A...  745669
15128    5060302                                         ...................A..T  5060280
15128    4741545                                          ..T...............A...  4741524
15128    5346941                                          ..................A...  5346962
15128    5250271                                          ..............A...A...  5250292
15128    1826749                                          ..................A...  1826728
15128    1121978                                        ..................A.A...  1122001
15128    1386238                                        ....................A..T  1386261
15128    4606307                                        ...C..............A.A...  4606330
15128    4889202                                         ................G..A...  4889224
15128    5194180                                           .................A...  5194160
15128    202145                                           ...C.......C......A...  202124
15128    3979149                                          .........A........A...  3979170
15128    5029885                                          .............G....A...  5029864
15128    3060692                                              .....G........A...  3060675
15128    3242188                                           .................A...  3242208
15128    5151991                                          .......A.........AA...  5152012
15128    815179                                           .........G.C......A...  815200
15128    4651753                                          .......G..........A...  4651732
15128    86136                                            ........C.....A...A...  86157
15128    2708661                                          .........T........A...  2708682
15128    4154693                                          .........TG.......A..T  4154672
15128    4493524                                          ........G........AA...  4493503
15128    4536684                                    ..T...............T.....A...  4536657
15128    5329087                                   ...T.....T............G..A...  5329115
15128    3220368                                          ........C.........C...  3220389
15128    5028238                                             ..........AA...A...  5028256
15128    65888                                            ........C..A..A...A...  65867
15128    3656246                                         ............A......A...  3656268
15128    4083223                                          .......C....G...A.A...  4083202
15128    4156122                                          ........G.........A...  4156143
15128    4645948                                          .........T.A.....AA..T  4645969
15128    4721704                                          .........T...A..A.A...  4721683
15128    493160                                           .................CA...  493181
15128    5064124                                         ...................A...  5064146
15128    5246134                                          .......A.T......A.A..T  5246113
15128    4151244                                          .........T...CA...A...  4151265
15128    4295853                                          .....AAG...A......A...  4295874
15128    1115659                                          ..................A...  1115638
15128    5304042                                          ..................A...  5304021
15128    1020969                                          ..................A...  1020948
15128    4581371                                          ..................A...  4581350
15128    960029                                           ..................A...  960008
15128    4603851                                          ..................A...  4603830
15128    4991465                                          ..................A...  4991444
15128    5000504                                          ..................A...  5000525
15128    5068378                                          ..................A...  5068399
15128    3135332                                          ..................A...  3135353
15128    3630807                                          .............G....A...  3630828
15128    1348118                                          .....C............A...  1348097
15128    1538879                                          ...C.................G  1538900
15128    1797108                                          ..T...............A...  1797087
15128    59294                                            ............G.....A...  59273
15128    1034116                                          .................CA...  1034137
15128    4130948                                          ..T...............A...  4130927
15128    4513029                                          ..T...............A...  4513008
15128    4846468                                          ...........C......A...  4846447
15128    4878103                                          ..................A...  4878124
15128    5162751                                          ..................A...  5162772
15128    2108946                                           ........T........A...  2108926
15128    2825921                                           ........T........A...  2825941
15128    5342177                                          ......G...........A...  5342198
15128    1208730                             ....A.....T....................A...  1208691
                                                          \                     
                                                          |                     
                                                      TCCAG
15128    2305039                                          .................AA...  2305060
15128    2453372                                          ..T...............A...  2453351
15128    2582580                                          ..................A...  2582601
15128    2909769                                          ..T...............A...  2909790
15128    2928412                                          ..............A.A.A...  2928433
15128    2987336                                            ................A...  2987317
15128    3818233                                          ..................A...  3818212
15128    4637296                                          ....C.............C...  4637275
15128    4670656                                          ...........A......A...  4670635
15128    76669                                            ..................A...  76648
15128    4503405                                           .......G.......A.A...  4503425
15128    4558121                                          ..................A...  4558142
15128    4621319                                          .............G....A...  4621340
15128    4683399                                       ....C....C.........A.A...  4683423
15128    4951644                                          ..................AT.A  4951665
15128    668973                                           ...........T......A..T  668994
15128    3563960                                          ..............A..AA...  3563939
15128    3680929                                          .................AA...  3680908
15128    4193794                                          .................AA...  4193773
15128    5057428                                          ...G..............A...  5057449
15128    1222345                                           .......G.........AG..  1222365
15128    1397057                                           .......C.........A...  1397077
15128    2042841                                           ........T........A...  2042821
15128    2511698                                        ...C................-...  2511676
15128    4620457                                           .......C......T..A...  4620437
15128    104549                                           ...........A......A...  104528
15128    701332                                           ..................A...  701311
15128    2215110                                          ...T.............AA...  2215089
15128    2266872                                          .............A....A...  2266851
15128    2844960                                          ..................A...  2844981
15128    3372301                                          ..............A...A...  3372322
15128    3585477                                          .................AA...  3585456
15128    4622688                                          ..................A...  4622709
15128    1242538                                          .................AA..T  1242559
15128    2159542                                           ........T........A...  2159562
15128    3047609                                         .............G.....A...  3047631
15128    4142394                                          ..T.............A.A...  4142373
15128    4940140                                            .....C...A......A...  4940121
15128    3944649                                          ..................A...  3944628
15128    158068                                            .................A...  158048
15128    2923759                                           .................A...  2923739
15128    4460355                                            .....C..........A...  4460336
15128    186356                                               ..............A...  186373
15128    3092508                                          .................AA...  3092529
15128    654919                                            .................A...  654939
15128    2563007                                           .................A...  2562987
15128    2918874                                           ..............G..A...  2918854
15128    3091019                                          ..................A...  3090998
15128    262089                                            .................A...  262109
15128    1088453                                           ...............-.A...  1088472
15128    4309308                                            ..............A.A.G.  4309289
15128    4353359                                           .................A...  4353379
15128    3527615                                           .................A...  3527595
15128    5338331                                          ...........A......A...  5338310
15128    485589                                           ..T...............A...  485610
15128    116625                                             ......G......G..A...  116644
15128    776423                                           ..............A...A...  776444
15128    2042201                                       ....-.......T........A...  2042224
15128    585858                                           .........T........A..T  585836
                                                                  \             
                                                                  |             
                                                                  T
15128    1254424                                            ............A...AG.T  1254405
15128    2415088                                            ....C.....C.T...A..A  2415069
15128    2705589                                          .........T........A...  2705610
15128    2980676                                           .................A..G  2980696
15128    3939521                                           .................A...  3939541
15128    3459222                                           ..C..............A...  3459202
15128    4709749                                          ..................A...  4709770
15128    2797619                                          ..................A..T  2797598
15128    3140246                                          ..................A...  3140225
15128    34014                                           ............A......A...  34036
15128    325802                                            .................A.C.  325822
15128    2219985                                        ....................A...  2219962
15128    4147791                                             .......T.......A..T  4147809
15128    4743040                                          ..T...............A...  4743019
15128    1787021                                              .........G....A...  1787038
15128    3102458                                            .....A...AG.........  3102478
                                                                               \
                                                                               |
                                                                               A
15128    1528936                                             ...........T...A...  1528918
15128    1977245                                             ......T....T..TA...  1977263
15128    3793526                                           ................AA...  3793506
15128    5035668                                               .............A...  5035684
15128    4872120                                       ....C................A...  4872144
15128    880759                                     ...T...-..........G.....A...  880733
15128    525695                                          .................A.A...  525717
15128    2809188                                              ..............A...  2809171
15128    3475067                                              ..............A...  3475084
15128    1998474                                           .................A...  1998454
15128    1127554                                           .............-.A.....  1127573
15128    187640                                           ........T.........-...  187660
15128    5060472                                          ........G.........A..-  5060452
15128    1353277                                  .....CAG................-.A...  1353305
15128    2907797                                  ..C..C.G..T...............-...  2907769
15128    4000050                                          ................A.-...  4000030
15128    912042                                           ...........A......-...  912022
15128    4480226                                              ..............A...  4480243
15128    222206                                            ...............A.-..T  222187
15128    4835057                                  .....CAG..T....G......C.......  4835027
                                                                               \
                                                                               |
                                                                               A
15128    256542                                    ....C.T........GG...G....A..T  256572
                                                             \       \          
                                                             |       |          
                                                             C       T
15128    1422069                                          ...C..........A...-...  1422049
15128    4137890                                           .......TTG.G.....A...  4137870
15128    1275704                                           ..........A......-...  1275685
15128    3799518                                           .......G........A-...  3799537
15128    4874572                                       ....................TA...  4874548
15128    5122617                                         ...................A...  5122639
15128    4581215                                             ...............A..T  4581197
15128    4847874                                             ...............A...  4847856
15128    169073                                          ............A......A...  169095
15128    4076662                                               .............A...  4076646
15128    4555781                                           .............A...-...  4555762
15128    424959                                           ................AA-...  424939
15128    3225110                                           ..............-..A...  3225091
14960    2319614                           ..A...A..A.T....................AA...  2319650
14960    743092                            ..T...A..A.T....CTG.............TA...  743056
14960    1243279                              ......A.T....C..G.............A...  1243312
14960    250826                               ...A..C.G.C..........T.A....A.AC.T  250859
14960    394391                                ..A..A.T....CA...............A..T  394359
14960    543777                                 ....A.T....C...........G........  543808
14960    1258707                                 ...A.T.G...T.........T...T.A...  1258737
14960    2421524                                  ..A......C.......T....A...T...  2421495
14960    815616                                        ....C.T.....T...G...AA...  815640
14960    38835                             ..T...A..A.T...T.................A...  38799
14960    122867                                         ...C.......T........A...  122890
14960    1443991                                          ...............T..A...  1444012
14960    2066320                                            ................A...  2066301
14960    545169                                             ................A.G.  545188
14960    855104                                             ..C..C..........A...  855123
14960    45038                                               ........A......A...  45056
14960    2243468                                            .........AT.....A...  2243449
14960    246634                                            ...............A.A...  246654
14960    84467                                ......A.T...-..T.....T...AA...A...  84434
                                                                \               
                                                                |               
                                                                G
14960    2136248                                                 .....T.....A...  2136234
14960    1139070                                            ...............AA...  1139051
14960    295735                              ....A..G.T.C.T.........G.......A.C.  295701
14960    443968                            ..T...A..A.T....C............C...A...  443932
14960    150497                               ...C..A.T....C...........A....AC..  150464
14960    789667                               ......A.TG...C...........CA.A.A...  789700
14960    858434                                        ............T.---....A..T  858413
14960    522729                                 ....A.T....C..C.............A...  522698
14960    1075087                              ......A.T...TC..........T..T..A...  1075054
14960    1611813                              ......A.T....C.......T........A...  1611846
14960    408107                                ..A..A.T...TC..C.......G....CA...  408075
14960    718422                               ...A..A.T......C....GA........A...  718455
14960    1948442                                             ...........A.T.ACC.  1948460
14960    541389                                ..A..A.T..G.C....G..T........A...  541421
14960    1484669                               ..A..A.T............T....A...A.G.  1484701
14960    72139                                 ..A..A.T....C...............AA.CA  72171
14960    1263200                                       ....C............A...A...  1263224
14960    2048893                              ...A..A.T..T..............A...A...  2048860
14960    114373                                                       ......-...  114365
14960    2492891                                         ..C..........T.....A...  2492869
14960    651870                                     ...............T....A...A...  651841
                                                          \                     
                                                          |                     
                                                         AG
14960    166580                                        ....C.....G..........A...  166556
14960    571912                                    ...T....C.........AG.....A...  571940
14960    1655838                              ...T..A.T.C..C.......T........A...  1655871
14960    2300659                                        .............-.GC.......  2300682
                                                                             \  
                                                                             |  
                                                                             A
14960    1893001                                  ..A.......................A...  1892972
14960    1919985                               ..A..A.T....C................A...  1919953
14960    319572                                       ....T.GG.....T........A...  319597
14960    818838                                        ....C...............AA...  818814
14960    1030490                                  ..A.....TC..C......A.C....A...  1030519
14960    1765048                                       ....CG.......G.T.....A...  1765072
14960    1133790                                         ..C..........G.........  1133768
14960    1306005                                       ....C................A...  1306029
14960    97660                                       ...A..C......GG...CC...A...  97686
14960    406793                                           ..................A...  406772
14960    551967                                           ........G.........A.C.  551988
14960    325198                                        ................A....A...  325173
                                                            \                   
                                                            |                   
                                                            T
14960    1593052                                              .....A.......AA..-  1593068
14960    2388780                                         .........G..A......A...  2388802
14960    1294038                                         ......C.....TT...T.A...  1294016
14960    13954                                             .........C......AA...  13934
14960    2365974                                         ................G.AA...  2365996
14960    2461976                                         ..C.........AC...A.T...  2461954
14960    414426                            ..T...A..A.T....C................A...  414390
14960    1210437                                          ................CA...T  1210416
14960    639644                                              ...............A...  639626
14960    2080461                                          ..................A...  2080440
14960    1269039                                       .....-.............A.A...  1269062
14960    626453                                          ..C.............G..A...  626475
14960    2009068                                           .................A...  2009048
14960    449732                                              .......C...A.A.A..A  449714
14960    494569                                          ....T....CT........A..T  494591
14960    2126323                                           .................A...  2126303
14960    30960                                                ........T...A.A...  30943
14960    385597                                               ...........G...G..  385580
14960    1543980                                       .....................A..T  1543956
14960    1081964                                         ...T.............A.A.GG  1081986
14960    1230773                                              .....T..T.....A...  1230790
14960    1603845                              ...A..A.T.....G-..............A...  1603813
14960    541783                                            ....C......G.....A...  541803
14960    2146443                                        ..........G...T.....A...  2146466
14960    2406443                                          ........GAG..G...AA...  2406464
14960    182824                                               ..............A...  182807
14960    864901                                           ..................A...  864922
14960    1521222                                                ............A...  1521237
14960    2106681                                          ..................A...  2106660
14960    2162866                                          .........T.AG.....A...  2162845
14960    2023705                                          ..............A...A...  2023684
14960    1558868                                               .........T.A.A...  1558852
14960    1312882                                          .........T........A...  1312861
14960    107116                                           ..................A...  107137
14960    2120654                                           ........T.A......A...  2120674
14960    726268                                             ..C.............A...  726287
14960    110155                                           ..................A...  110134
14960    2344398                                             .............T.A...  2344416
14960    1908044                                            ................A...  1908063
14960    1489922                                          ............T.....A...  1489901
14960    2123289                                          ..................A...  2123310
14960    2159729                                          ..................A...  2159708
14960    2297362                                          ..................AGC.  2297383
14960    581642                                           ..................A...  581663
14960    1932360                                          .................AA...  1932381
14960    881257                                           ................AAA...  881236
14960    1876031                                          ...........T.....AA..T  1876052
14960    540434                                              ...............A..T  540452
14960    452627                                           ..T............G..A...  452648
14960    1154046                                          ..T........A......A...  1154025
14960    2054454                                             ...............A...  2054472
14960    2320953                                          .......G...A......A...  2320932
14960    2153640                                          ..................A...  2153661
14960    114521                                           .......G..........A...  114500
14960    530606                                           .......G..........A...  530627
14960    2300500                                          ...G.......A......-...  2300480
14960    1515294                                          ............G.....A...  1515273
14960    638811                                           ..T...............A...  638790
14960    1021582                                          .......G.T....A..A-...  1021602
14960    1438236                                      .......C............A.A...  1438261
14960    603912                                               .....G........A...  603895
14960    1351794                                          ......AA..........A...  1351773
14960    1054820                                                 ....T..T...A...  1054806
14960    570276                                            ...........T.....A...  570296
14960    1743513                                              ............A.A...  1743496
14960    1479132                                               ..........G..A...  1479116
14960    1203388                                          ..................A.G.  1203409
14960    1387076                                         ..C.............G..A...  1387098
14960    1207820                                           ..G..............A...  1207840
14960    125311                                            .......G..C......A...  125331
14960    978                                             .............GG....A...  1000
14960    297851                                         ............G..G..T.AC..  297874
14960    550591                                        ....AT...............A..T  550615
14960    1869724                                          ..T.............A.A...  1869703
14960    1215452                                          .........T....A...A...  1215473
14960    341755                                                       ..A...A...  341764
14960    1748663                                         ..C..............A.A...  1748641
14960    2436921                                              ............A.A...  2436904
14960    900601                                             ........C.......A...  900582
14960    1211902                                           ....C...........TA...  1211882
14960    2254099                                             ..........G..A.A...  2254081
14960    1380256                              ...A..A.T....C............A..AA...  1380223
14960    2288756                               ..A..A.T......GA....T.AT.....A...  2288788
14960    2169609                                          ..................A...  2169630
14960    37123                                ...A..A.T....C..............ATA...  37157
                                                                       \        
                                                                       |        
                                                                       A
14960    2150207                                             ...............A...  2150189
14960    159494                                          ....G..............-...  159473
14960    750224                                            ............A....A...  750244
14960    1150021                                            .........A......-...  1150039
14960    1950397                                                    .......A-...  1950407
14960    837353                                         ..................A.A...  837377
                                                            \                   
                                                            |                   
                                                            A
14960    1635036                                          .................TA...  1635015
14960    2145804                                 ...A.T................CAG..A...  2145834
14960    1358081                                      ....T...C...G.........A...  1358056
14960    792487                                             ................A..T  792506
14960    434528                                            ..............G..A...  434548
14960    251284                                ..A..A.T....C.......T..T.A...A...  251252
14960    1311839                                          ...G....G.............  1311860
14960    1461400                                              .............AA...  1461383
14960    2195828                                  .....CAG........G..A......A...  2195857
14960    601947                                         ...C................A...  601970
14960    1540517                                  .....GGG.........T....A...A...  1540546
14960    2225639                                     .....T..T....-....G...A...G  2225614
14960    2488553                                            .........A..A.A.C...  2488534
14960    2391042                                        ...................AC..T  2391019
14960    2257606                                  .....CAG.....C............A...  2257635
14960    713714                                                               ..  713713
14960    245877                                            .................A...  245857
14960    957231                                   ..A....T....C......A....A.A...  957260
14960    1630974                                       ...T................AA...  1630950
14960    2141940                                         ......C......TG...AA...  2141918
14960    640195                                        ..............A.AT..AA...  640171
14960    275176                                           ..................A...  275155
14960    1304419                                     ......C................C...  1304445
14960    1319986                                          .......G........A.A...  1320007
14960    92229                                        ......T.........T..GT.A...  92254
14960    214679                                           .......G.....C....A...  214658
14960    1294615                                       ....C................A...  1294639
14960    2128553                              ......C.T....C................A...  2128520
14960    607168                                            .......TG.A.A..A.A...  607148
14960    1941753                              ...A..A.......G...........A...A...  1941720
14960    150024                                    ....C.T..............A...A...  150052
14960    2359196                                       ....C................A...  2359221
                                                                               \
                                                                               |
                                                                               A
14960    81555                                            ..................A...  81534
14960    1437466                                            .......T.A......A...  1437485
14960    1613463                                  ..A..T...C..C.......G...AAA...  1613492
14960    1865692                                       ....C............A...A...  1865716
14960    326116                                           ..................A...  326137
14960    874354                                          .......................  874376
14960    1599079                              ...A..A.A....C................A..T  1599046
14960    98839                                                ...C.T...A.G..A...  98856
14960    1107581                                       ....C..........T...AAA...  1107557
14960    1582639                              ...A..G.T..T.C................A...  1582672
14960    1349409                                          ..................A...  1349388
14960    27322                                            ..................A...  27301
14960    2040146                                       ....CT...........A...A...  2040122
14960    233984                                         ...C.....A........A.-...  233962
14960    1530470                                            ................TC..  1530489
14960    2115186                                              ..............A...  2115169
14960    2383730                                          ..................A...  2383751
14960    2461330                                          ..................A...  2461309
14960    123707                                           .................AA...  123686
14960    807903                                             .......T........A...  807884
14960    209707                                           ................A.A.CT  209686
14960    445572                                              .....T.......A.A...  445590
14960    826579                               ......---....C...C.........G..A...  826609
14960    1169121                                          ..................A...  1169142
14960    2425824                                     ......C..........G.........  2425850
14960    392503                                          .............T.....A...  392525
14960    23355                                            .......G..........A...  23334
14960    31517                                            ..................A...  31496
14960    2154967                                          .........T........A...  2154946
14960    232316                                           ..................A...  232295
14960    257234                                           ..G....G..........A...  257255
14960    618118                                     ..A....CT.........T.....A...  618091
14960    1346822                                          .........T........A...  1346801
14960    1382343                                          .....C...T........A...  1382322
14960    1599330                                          .......G..T.......A...  1599351
14960    2062039                                          ..................A...  2062060
14960    601429                                           .......G..........A...  601408
14960    681331                                           ..........G.......A...  681310
14960    1222981                                          ..T......T........A...  1223002
14960    263261                                           .......GG.........A...  263282
14960    495947                                          .............G.....A...  495969
14960    1673951                                          ...........C......A...  1673972
14960    162820                                        ....CT.....G...T.....A...  162796
14960    2085761                                  ..........................A...  2085732
14960    1138404                                          .............A....A...  1138425
14960    1562228                                          ..................A...  1562207
14960    1206719                                          ..................A...  1206698
14960    254877                                           ..................A...  254856
14960    322718                                           ..................A...  322739
14960    1236710                                          ..................A...  1236731
14960    2000930                                          ..................A...  2000951
14960    1253114                                          ..................A...  1253135
14960    2109370                                          ..................A.T.  2109349
14960    1708503                                ...C.C....-......G..........A...  1708533
14960    464075                                           ..................AG..  464054
14960    739785                                           .............A....A...  739764
14960    1076520                                          ............G.....A...  1076541
14960    1514414                                          ............C.....A...  1514435
14960    1825511                                          ..T...............A...  1825532
14960    780468                                            ........T........A...  780488
14960    23853                                            ................CAA...  23874
14960    41980                                            ..................A...  41959
14960    124601                                           ..T...............A...  124622
14960    1525080                                          ..................A...  1525059
14960    1903823                                          ..................A...  1903802
14960    2127585                                          ..................A...  2127606
14960    2505505                                          ..................A...  2505526
14960    1332636                                           .............A...A...  1332616
14960    1537960                                           ........T........A...  1537940
14960    420200                                         ...C................A...  420177
14960    624933                                           ..............A...A...  624954
14960    489354                                           ................A.AC..  489375
14960    608847                                           ......C...........A...  608826
14960    1227061                                          ..................A...  1227040
14960    119985                                            ......G....G.....A...  120005
14960    1213807                                           ......G.A........A..T  1213827
14960    1292988                                          ..................A...  1293009
14960    1524271                                          ..................A...  1524292
14960    1602527                                           .....................  1602507
14960    906516                                           ..............AC..A...  906495
14960    1358763                                          ..................A..A  1358784
14960    2181505                                          ..............A...A...  2181484
14960    66954                                            ..................A...  66975
14960    443278                                            ...........G.....A...  443258
14960    625424                                            ..........A......A...  625444
14960    2063103                                           .................A...  2063123
14960    114629                                            .................A...  114609
14960    712565                                   ......G.-.............A...A...  712593
14960    2319370                                          ............T.....A...  2319391
14960    53871                                             ..............G..A...  53851
14960    1617984                                           .................A...  1617964
14960    125130                                             .....G..........A...  125149
14960    542863                                           ...G........G.....A...  542842
14960    1854262                                          ..T......T....A...A...  1854241
14960    2261756                                            .......T..T....AA...  2261737
14960    151458                                            .................A...  151478
14960    241376                                             .........A......A...  241395
14960    1078927                                           .................A...  1078907
14960    1175864                                     ..................A...AA...  1175890
14960    1522781                                             ...............A...  1522799
14960    2175788                                   ....T...........T..G.....A...  2175817
                                                             \                  
                                                             |                  
                                                             C
14960    253608                                             ..............A.A...  253589
14960    96467                                            ...............G..A...  96488
14960    470782                                              ...............A...  470764
14960    791440                                                 ............A...  791455
14960    1571271                                          ..T...............A...  1571250
14960    118944                                        ....C................A...  118968
14960    1277051                                    ......T.-............CA.A...  1277077
14960    874664                                               ..............A...  874681
14960    2295240                                              ...A....G.....A...  2295223
14960    428533                                          ....C........-...A.A...  428511
                                                                   \            
                                                                   |            
                                                                   T
14960    387449                                             ......C........AA...  387468
14960    1160838                                          ..................-...  1160858
14960    259555                                          ...................A...  259577
14960    2514805                                          .......G...A......-...  2514825
14960    309715                                             .....C..........A...  309696
14960    1175589                                              ............A.A...  1175606
14960    1658110                                                       ..G..A...  1658102
14960    1483596                                        ...C................-...  1483618
14960    1325142                                          .......G........A.A...  1325163
14960    2056101                            .....A..A.T..T.C..........G.....A...  2056065
                                                                  \             
                                                                  |             
                                                                  T
14960    547662                                            .......G........A-..T  547643
14960    1790062                                  ....A...TC.............T......  1790032
                                                                             \  
                                                                             |  
                                                                             A
14960    1062703                                              ..............A...  1062686
14960    353471                                            .................A...  353491
14960    2393921                                           ...........C.....-..T  2393940
14960    459729                                             ...........A....A...  459710
14958    5112733                                          ..........TA....A.A...  5112754
14958    13703780                             ......A......C.........AC....AA...  13703747
14958    8774948                              ...A..A.T.G.......C..A..TC....A...  8774915
14958    8978971                              .....AA.T.A..C....CC....C.....A...  8978938
14958    4119580                           ..T......A.T....C............A...A...  4119544
14958    3630738                                   ...T....C..........T....AA...  3630766
14958    15132555                                             ..............C...  15132572
14958    6017775                           ..T...A..A.T.C..C..........T...A.A...  6017811
14958    6327037                           ..T......A.T...TCA......T......T.A...  6327001
14958    8832026                              ...T..A.T....C..........C.....A...  8831993
14958    4069109                              ...C..A......C.....G........A.A...  4069076
14958    3362460                             ....A..A.T...TC..C.........A...A...  3362494
14958    7810604                              ...A..A.T..T.C.........AG.....A...  7810637
14958    1855179                              ......A.T..T.C..............ATA...  1855212
14958    3075451                              ...A..A.T....C..........T.A...A...  3075484
14958    3214165                              ......A...CT.C...........GC...A...  3214132
14958    2255293                              ...A..G.T...TC..........G.....A...  2255326
14958    335442                               ......A......CT......T..T....AA...  335475
14958    2220134                              ...A..A.T....C................AT..  2220101
14958    10555153                              ..A..A.T..T................A.A...  10555121
14958    15144706                             ...A..A.T.........G.....T.....A...  15144739
14958    2396442                                         ....G.......TG....T....  2396420
14958    16978630                              ..A..A.T............T.T......A...  16978598
14958    17710673                             ...A..A.T...A.G..............TA..T  17710640
14958    3589569                                  ..A......C................A..A  3589540
14958    5946086                                  ..A....T.C.....C....T...A.A...  5946057
14958    16258662                                 ..A................CT.A..AAC..  16258633
14958    9360096                              ...A..G.T.............T.......A...  9360063
14958    4815721                               ..A..A.T..............AG.T...A..G  4815689
14958    4745391                                     ......C.......T..T.....A...  4745417
14958    18118802                                       ....-.............A..G..  18118824
14958    12768283                                       ..T...............A.A..T  12768306
14958    15736208                                       ....A......T.......AA..T  15736185
14958    3491383                                      ...............A....A.A...  3491408
14958    2103624                                      ....T............AA...AG..  2103599
14958    16756848                                        ...................A.G.  16756870
14958    10970702                                        .............T.....A...  10970680
14958    13959102                                        ...T....C..CCT.........  13959080
14958    16361587                                      ....C................A..A  16361611
14958    11037705                                     ..C..C......G.........A...  11037680
14958    5333114                                       ...............T.A...A...  5333090
14958    12198481                                       ...........A........A...  12198458
14958    18712132                                         ...C............A.A...  18712153
14958    5084223                                       ..............CT.....A...  5084247
14958    8659485                                       ............A........A..G  8659461
14958    10450454                                      .....................A...  10450430
14958    10849499                                      ....C...............AA...  10849523
14958    10854410                                       ....A..................A  10854387
14958    2114296                                       ....C................A...  2114320
14958    2642604                                       ....C.......T..T.....A...  2642628
14958    5869055                                       ..T..T...............A..G  5869079
14958    17045221                                       .....CC.........A.A.A...  17045198
14958    4079975                                       ....C.....G...C......A...  4079999
14958    12659611                                      ....C..........T.....A...  12659635
14958    13441694                                       ................A...A...  13441671
14958    594635                                        .....A.............A....T  594611
14958    4590435                                         ............CG.....A...  4590413
14958    14643096                                       ...C............A...A...  14643119
14958    7208110                                       ........G............A..T  7208134
14958    4438127                                        ...C...........CA...A...  4438150
14958    13599037                                        ..........T........A...  13599015
14958    10130961                                          .................A...  10130981
14958    14047673                                      ..A...............T..A...  14047649
14958    18527624                                       ...C......G....CA.A.A...  18527647
14958    5227768                                       ...T................AA...  5227792
14958    5693821                                         ............AT.....A...  5693799
14958    9633369                                         ..C..........T.....A...  9633391
14958    3062291                                       ...............T....AA..T  3062315
14958    8996831                                        ...........T.....G..A...  8996808
14958    18329457                                        ............A......A...  18329479
14958    18584183                                        ............CC....AA..A  18584161
14958    3426305                                         ...........CTCCC...A...  3426327
14958    5756436                                         ..............C....A...  5756414
14958    3891436                                          ................A.A...  3891457
14958    7612797                                         ........G...A.....AA...  7612775
14958    4167983                                          ..................A...  4168004
14958    4645545                                          ...................TGG  4645566
14958    9342361                                          ............G.....A...  9342382
14958    8216161                                          .........T........A...  8216140
14958    14575053                                         .........G.A......A..T  14575074
14958    9957025                                          ..G...........A.A.A...  9957046
14958    2239040                                         ............A......A...  2239062
14958    13667900                                          ...........T.....A...  13667880
14958    17858324                                         ........G..CT.....A...  17858303
14958    1156680                                            .......T......TAA...  1156661
14958    518344                               ......A.T.C..CT.............A.A...  518311
14958    7214924                                           ...........T.....A...  7214944
14958    362225                                             .............TA.A..T  362206
14958    4536668                                            .....C..........A...  4536687
14958    11982101                                         ..................A...  11982122
14958    18728806                                           ................A...  18728787
14958    18393146                                           ..C......A......A...  18393165
14958    7802843                                       .................AT..A...  7802869
                                                             \                  
                                                             |                  
                                                            CT
14958    1955067                                            .........A....A.A.T.  1955086
14958    13025699                                          ...............A.A...  13025679
14958    11365620                                           ................A...  11365601
14958    8023959                                            .........A......AT.G  8023978
14958    11063230                                       ..T...C.............C...  11063253
14958    13679307                                           ..........T.....A.G.  13679326
14958    10773384                                            ......A......A.A...  10773366
14958    2382164                                            ....C...........A.T.  2382183
14958    5583486                                            ..........T.....A.CT  5583467
14958    5924042                                            ....C.......AG..A...  5924023
14958    1583547                                            ...............AA...  1583528
14958    667781                                ..A..A.T.....-......T.T......A...  667750
14958    724032                                               .........G....A...  724049
14958    18565190                                           ................A...  18565209
14958    2168295                                             ..C............A...  2168277
14958    15975053                                           ................A...  15975034
14958    12541555                                        ........G.T............  12541532
                                                             \                  
                                                             |                  
                                                             G
14958    17849517                                             ...C......A..AA...  17849534
14958    12107370                                           ................A..G  12107389
14958    3345387                                    ....A....C.....T........A...  3345357
                                                                \               
                                                                |               
                                                              ACC
14958    17270812                                   ....A......A......G.....A...  17270842
                                                             \                  
                                                             |                  
                                                           TGT
14958    16037491                                             .....T.AT.........  16037508
14958    5343229                                             .........T...ATCG..  5343211
14958    5493796                                              ..A.....T.....A...  5493779
14958    10620603                                             ..............A...  10620620
14958    14507635                                             .....T........A...  14507618
14958    18606623                                 ..A......A............A...A...  18606594
14958    17864327                                          ....G........T...A...  17864307
14958    5266348                                               ........G..A.A...  5266332
14958    4125593                                           .............A.A.A...  4125573
14958    6147607                                          .............G...AA...  6147586
14958    4154019                                           .................A...  4153999
14958    17558393                                          .................A...  17558413
14958    14142853                                           ..........T.A...A...  14142834
14958    12270662                                         ........G.....C.A.A...  12270641
14958    10475223                             ...A..A.T............T.AT.....A.G.  10475256
14958    6794764                              ...A..A.T..T.C.......T.T......A...  6794731
14958    9590923                                          ......CAT..A....A.A...  9590944
14958    13449876                                          ............A..CT....  13449856
14958    10733332                                            ......G..G.T...A...  10733350
14958    13431523                                       ...........TCT..TG..A...  13431546
14958    9766566                          .......A..ACT...............T.....AC..  9766603
14958    4913829                          ...T...A..A....TTC............A...A...  4913866
14958    10359703                          ..T...A..A.T..T..A...............A...  10359739
14958    15269078                                         ..............AT..A...  15269099
14958    17087052                                          .................A..T  17087072
14958    10101407                          ..T...A..A.T.................A.ATA...  10101443
14958    9003531                           ......A..G.T..GTC........T.C.........  9003495
14958    7058285                           ..T...A..A.T....C..........T...A.A...  7058321
14958    7396727                           ..T...A..A.T....CT.........C.....A...  7396763
14958    17489879                          ..T......A.T...TC................A...  17489843
14958    9462759                           ..T...A..A......C.G..............A...  9462723
14958    6026364                                             ...............A...  6026346
14958    10683301                          ..T...A..A.T.G..C............A...A.G.  10683337
14958    14960658                             ...A..A.T....C........CAT....AA...  14960625
14958    5345195                             .......A.T............T........A...  5345161
14958    3813390                                            ..C.............A...  3813409
14958    15872070                             ...A........TC...............AAG..  15872037
14958    2242090                           ..T...A..A.T..T.C..C.............A...  2242126
14958    6618909                              ......A.T....C.....C.G........A...  6618942
14958    396999                               ...A..A.T...TC......T....G....A...  396966
14958    1697141                              ...A....T....C................A...  1697108
14958    3806240                              ...A..A.....................A.A...  3806207
14958    4229386                              ...A..A.T.................A..AA...  4229353
14958    18742715                             ...T..A.T...TC..............A.A...  18742748
14958    361142                               ......A.T..T.C..........T.....A...  361109
14958    7488056                              ......A.T....C......GT.....G..A...  7488023
14958    9237654                              ...A..A.T....C............A..AA...  9237687
14958    11585159                                           ................A..G  11585178
14958    13447647                             ...A..G.T.....................A...  13447614
14958    18102043                             ...A..A..T...C...............AA...  18102010
14958    18733246                             ...A..A.T....C................A...  18733279
14958    397965                               ...A..A.T....C...........G...AA...  397998
14958    1296660                              ...A..A.T...........TT..C.A...A...  1296693
14958    5221146                              ...A..A.T....C................A...  5221179
14958    6070199                              ...A..G.T....C..........T.....A...  6070232
14958    9404809                               ..A..A.T....C............A...A...  9404777
14958    9649955                              ...A..G.T.......G.............A...  9649922
14958    11377258                             ...A..A.T...............T.....A...  11377291
14958    247793                               ......AGG..G.C..........T.....A...  247760
14958    4586779                              ...A..A.T..A.C................A...  4586812
14958    8366012                              ......A.TT..TC..........TAC...A...  8366045
14958    11974245                          ..A...A..A.TT...C..C.............A...  11974209
14958    12967575                             ...A..A.T..............AT.....A..T  12967542
14958    15223668                             ......A.T....C...........CA...A...  15223635
14958    143217                               ...A..A.T.....T.........TCA.A.A..T  143184
14958    565045                               ......G.....TC.C....GT......A.AG..  565078
14958    2031638                              ...A..G.T...TC................A...  2031605
14958    2298269                              ......G.T....C.......T.....T.AA...  2298302
14958    3365348                              ...A..A.T....C.C....T.........A...  3365315
14958    3413983                              ...A..A.T.A..C...A..........A.A...  3414016
14958    3433091                              ...A..A.T...TC..............A.A..T  3433124
14958    9134695                              ......A.T..........CTG.AT...A.A...  9134728
14958    10745622                             ...A..A.T....C............A...A.C.  10745655
14958    14598080                             ...A..A.T....C.......TT.T.AG..A...  14598047
14958    17110929                             ...A..A.T............T..T.A.C.A...  17110896
14958    12954580                             ...A..A.T...TA......G...C.....A...  12954613
14958    13081784                             ...A..A.T...AC..........T.....A..T  13081817
14958    14725354                             ...A..A...C.TC..........T.A...A...  14725387
14958    16327016                             ...A..A.T....C.T.....T..T.....A...  16326983
14958    17132888                             ...A..A.T....C..........T...A.A...  17132855
14958    9358723                              ...A..A.T.C..C................A...  9358756
14958    9391051                              ...A..A.T....C..C...GT....A..AA...  9391084
14958    9967889                              ...A..A.T...AC.........TT....AA...  9967856
14958    13205466                             ...A..A.T...TC........G...T..A....  13205499
14958    15747907                          ..T...A..A.T..T............T.C..AA..G  15747943
14958    17899234                             ...A..A.T...TA.........AG.....A...  17899201
14958    166786                                .....G.T....C................A..T  166754
14958    2571204                              ...A..A.G.....................A...  2571237
14958    4275489                               ..A..A.T....C...........C....A...  4275521
14958    5759087                               ..A..A.T................G....A...  5759119
14958    7743128                              ...T..A.T....C................A...  7743161
14958    5810156                               ..A..A......CA.............A.A...  5810188
14958    10050677                          ..T...A..A.T....C............A...A...  10050713
14958    4261195                               ..A..A.A....C..........T.....A...  4261163
14958    9409644                                          ......G..T..T.....A...  9409665
14958    8275933                                       ....C......G........AA...  8275909
14958    17499536                              .....A.T..A...C.....T...AA...A...  17499568
14958    18000957                                            ...............A...  18000975
14958    6392619                               .....A.T....C...C...T.A......A..T  6392587
14958    12753353                                            .......-.......-..T  12753369
14958    5074345                               ..A..G.T..A.C............A...A..A  5074313
14958    11379683                              ..A..A.....TC..C.......T.T...A...  11379651
14958    14690547                                      ...............GCA...A...  14690571
14958    17827687                              ..A..A.T....C..GC..G...T.....A...  17827719
14958    5655573                              ...A..A.T.C..C................A..T  5655540
14958    5723068                              ...A..A.T....C................A...  5723035
14958    6560915                                ....G.TC...C..............A.A...  6560946
14958    5102457                              ...T..A................TC....AC...  5102490
14958    5558848                              ...T..A.T.C..C.......T...A....A...  5558881
14958    18199624                               ....G.T.....T......T.AG..T..A...  18199593
14958    4428310                              ...A..A.T.C..C................A...  4428277
14958    6325553                              ......A.T..T.C...............AA...  6325520
14958    7933679                              ...C..A.T...T........T.TT.....A...  7933646
14958    14343735                               ....A.T....CT..G...T.A......A..G  14343766
14958    3308930                               ..A..A.T...............T.....A..T  3308898
14958    12150671                             ...A..A.T....CT.....G.....T...A...  12150638
14958    16626585                                        ..C..............-.....  16626564
14958    12249984                               ....A.T........C...T.AT..G.CA..T  12249953
14958    14186623                               ....A.T....GT....C.T..T.A.A.A...  14186654
14958    16044005                                       ...C.......T......AAA...  16043982
14958    5541464                                       ....C.......T............  5541440
14958    12314569                             ...A..G.T....C..........T.....A...  12314602
14958    11061720                             ...A..A.T....C............A...A...  11061687
14958    4115602                              ...A..A.T...T.................A..T  4115635
14958    2513264                                 ...A.T....C...............AA...  2513234
14958    4764960                               ..A..A......C.......TT.....A.A..T  4764992
14958    9519814                              ...A..A.T.C.....C........A....A...  9519781
14958    16347548                                       ..........G.........AT..  16347571
14958    1845845                               .....A.T....C.......G.A......A..A  1845877
14958    5991765                              ...A..A.T....C..A....T..T.....A...  5991732
14958    2917384                               ..A..A.T....C.........AT....AA...  2917352
14958    6915167                               .....A.T..A.C................A..T  6915135
14958    235243                                  ...A.T....C.....C....T.....A...  235273
14958    18092005                                 ..A...C..C..........T.....A...  18091976
14958    4510040                              ......A....T.CT.........TG..---...  4510010
14958    12309111                                 ..A...............T.T.A...A...  12309140
14958    4251129                                         ...................AT..  4251107
14958    5851431                                  ..A..G................T...A...  5851460
14958    15703085                                 ..G.....TGA......A........A...  15703056
14958    7995689                                  ..A....T.C................A.G.  7995718
14958    3922346                                  .....T..TC..............A.A...  3922317
14958    5666550                                             ...............A...  5666532
14958    15961486                             ...A..G......C...............AA...  15961519
14958    11668123                                      ...A......G.T.AC....A-...  11668146
14958    12551656                                ...A.T.................C...A...  12551626
14958    4294705                              ...A..A.T.C..C................A...  4294738
14958    10143317                             ...A..A.......................A...  10143350
14958    5691386                                        ...A................-..G  5691408
14958    434326                               ......A.T....C......G..A......A...  434293
14958    4139373                                          ..............AT..A...  4139394
14958    13488454                                  ...G...............T....AA.G.  13488482
14958    16842453                                ..A..A....C.C.....T.......AT...  16842483
14958    3470897                                       ....C..........T.A..A-...  3470874
14958    11494240                                          ...............A.-...  11494259
14958    2899829                              ...A..A.T..T.C..C.......G.C..AA...  2899796
14958    3400419                              ...A..A.T.C..C................A...  3400452
14958    6305126                              ...A..A.....TC..........GG..A.A...  6305093
14958    262163                                     ..T....C.........A......A...  262136
14958    8056929                           ..T...A....A..T.C..........C.....A...  8056966
                                                    \                           
                                                    |                           
                                                    A
14958    13313254                                           ................A...  13313273
14958    18326455                                 ....A....C...........CA...A...  18326426
14958    8883200                                         ........C........A.....  8883178
14958    17527074                              ..A..A.G...T...G....TT.T.....A...  17527106
14958    13442202                                           ........G...A..AC...  13442183
14958    9571314                                     ...C...T......T......A.....  9571288
14958    5659937                              ...A....T..A.C...........G....A...  5659970
14958    14329842                                    .....TC.........TT........T  14329816
14958    2450371                                         ............TG....T....  2450349
14958    6435335                                         ...................A..A  6435357
14958    8735233                              ...A..A.T....C.............-.A...-  8735264
14958    9073236                              ...A....TC.T...........A..A...A...  9073269
14958    146227                                              ...............A...  146209
14958    18141586                               ....A.T....CT.....T..T....A.A..A  18141554
                                                                   \            
                                                                   |            
                                                                   G
14958    5075686                                ....G.T....C..C.............A...  5075655
14958    5542097                              ...A..A.T...........GT.....G..A...  5542064
14958    8011849                                         ............A......A...  8011871
14958    1008066                                       ....C..........T.T...A...  1008042
14958    5254573                                     ........T.......A....A.A..G  5254547
14958    5603044                                          ................A.A...  5603065
14958    4248646                                      ..C...................A...  4248621
14958    9597221                           ..T...A..A.T....C...C...........AA...  9597185
14958    2438439                                              .......TT.....A...  2438422
14958    5199188                                ....C.T.....................A.C.  5199154
                                                             \                  
                                                             |                  
                                                           TCT
14958    13458340                                     ............CAT.......A...  13458315
14958    5159933                              ...A....-..................GA.A..T  5159901
14958    17314266                                           ...C............A...  17314247
14958    9468166                                           ..T..G............G..  9468146
14958    5731255                                          ..................A...  5731234
14958    18455831                                      ...................A.A...  18455807
14958    5555748                              ...A..A.T.....TG..............A...  5555715
14958    11724296                                         ............T.........  11724317
14958    6938874                                        ...C..............A.-...  6938896
14958    3806487                                       ........G.C....T..G..A...  3806463
14958    10793322                                      ....C.........CT.....A...  10793298
14958    11281167                                      ....C................A...  11281143
14958    11462012                                      ..............A......A...  11461988
14958    17559050                             ......A.T..TTC................A...  17559017
14958    5064167                                       ....C..C....G..T.....A...  5064143
14958    7757132                                       ...............C.....A...  7757156
14958    10029568                                      ............A..C.....A..A  10029592
14958    10968684                                      ...T.................A...  10968708
14958    12197510                                      ....C......G..A......A..T  12197534
14958    15014412                                        ..C...............AA...  15014390
14958    15867935                                      ....G................A...  15867959
14958    17689448                                      ...A...............A.A...  17689472
14958    18578244                                      ...............G.A...A...  18578268
14958    5354965                                       ....CT.........C....AA...  5354989
14958    8171995                                       ..G....C..C.T........A.G.  8171971
14958    10104953                                      ....C................A...  10104977
14958    8761014                                        ...C...........CA...-...  8760992
14958    17964925                                      ....CT......T.CT....TA...  17964949
14958    1581642                                       ....C.......T..T.A...A.T.  1581666
14958    7113828                                       ..............TC.....A...  7113804
14958    10318170                                      ........A............A...  10318194
14958    11740050                                      ....G.............T..C...  11740074
14958    17610734                                      ....C..C..C.T..C.....A...  17610758
14958    6233756                                       ..T...........A..A..AA...  6233732
14958    11370521                                      ..T..T.....G...T.....A..T  11370545
14958    16006975                                      ....CT....C...AT....AA...  16006951
14958    16417435                                     ......A...........A...A...  16417460
14958    2048121                                        ...............G..A.A...  2048144
14958    10834984                               ....G.T....C.......T........A...  10834953
14958    11128489                                        ............T.G....A..G  11128467
14958    17561448                                       .....G..............A...  17561425
14958    5402945                                        ..T..........AG.....AGG.  5402922
14958    1714706                                        ....A......T........A...  1714683
14958    5326214                                        ...C.......T.CT...T.AT..  5326191
14958    9235913                                        ..T........A......C.A...  9235936
14958    9717796                                        .............A..A...A...  9717773
14958    10147454                                ...A..CC...................A...  10147424
14958    13500529                                      ...............T.....A...  13500553
14958    1823681                                        ....T.............AAAC..  1823658
14958    4536479                                        ....T...........A...A...  4536456
14958    5391152                                       ....C......T.......ACA...  5391128
14958    5860707                                        ...C..A....T..T.....A...  5860730
14958    9235637                                        ...C................A...  9235660
14958    13271967                                     .....CT...........C..AA...  13271942
14958    15050488                                        ...............A.A.A...  15050510
14958    10132124                                         ........C.CT.....CA.GG  10132103
14958    5210889                                         ..C.......A........A...  5210867
14958    8514449                                       ..............A......A...  8514473
14958    11215648                                        .............T.....A...  11215626
14958    12199720                                      ..............AG.....A...  12199744
14958    2575344                                         ..C.........C......A...  2575322
14958    4665776                                       .....................A...  4665800
14958    5438142                                         ...A...............A..G  5438164
14958    5796497                                         .................A.A...  5796519
14958    8150721                               ..A..A.T...................A.A...  8150689
14958    9341678                                         ..................TA...  9341700
14958    3524906                                         ..C..........C.....A.C.  3524884
14958    4270815                                       ...........G...T.....A...  4270791
14958    5924262                                         ..C............T...A...  5924240
14958    7756075                                         ..C......G.........A..T  7756053
14958    8220181                                          ..................A...  8220202
14958    4823308                               ..A..A.T....C...........A....A...  4823276
14958    9589733                                          .............-..TA....  9589712
                                                                              \ 
                                                                              | 
                                                                              G
14958    1454004                                       ...............C...A.A..T  1454028
14958    4629413                                       ....C................A...  4629437
14958    10007311                                      ....C..C.............A...  10007287
14958    16983934                                         ....C.............A...  16983955
14958    17528197                                        .......C...........A...  17528175
14958    17571173                                        ........C.T.A......A...  17571195
14958    18543978                                            ..G...T..G.........  18543996
14958    447850                                         ....-.............-.A..A  447871
14958    2227590                                         ..................AA...  2227568
14958    3443176                                         ..C......T.........A...  3443154
14958    11107770                                        .................A.A..A  11107748
14958    11376522                                        ........A....T.TG..A..A  11376544
14958    16062021                                  ....C.T..................A...  16061993
14958    4007539                                          .......G..........A...  4007560
14958    7421335                                        .............T......A...  7421358
14958    12203926                                          ........TT.......A..T  12203946
14958    16364338                                        ...................A...  16364360
14958    187080                                           ........G.........A..T  187059
14958    262432                                          ...T.....G.....A...A...  262410
14958    3170789                                          ..................A..T  3170768
14958    4248848                                          ..................A..T  4248869
14958    11151963                             ...C..A.T....C.......T..T...C.A...  11151996
14958    1994714                                          ..........GA......A...  1994693
14958    8909944                                       ....CA...............A...  8909968
14958    9215429                                             ...............A...  9215447
14958    10899822                                         ........GT......A.A...  10899801
14958    4183915                                          ...............G..A..G  4183894
14958    14253905                             ...A..A....T.C.........T......A...  14253939
                                                          \                     
                                                          |                     
                                                          T
14958    14417379                             .........---.C..C.............A...  14417409
14958    810748                                           ..T.......CA......A...  810769
14958    2110954                                          ..T.......T.......A...  2110975
14958    5225916                                          ..................A...  5225895
14958    5932903                                        ........A..TCC.A....A...  5932926
14958    13015909                                         ............T.A...A...  13015930
14958    14707112                                       ...C..A............AACG.  14707089
14958    15046834                                       ..T........T.......AA...  15046811
14958    7465183                                       ....C................A...  7465159
14958    7396904                                          ..................A...  7396925
14958    7907186                                       ....C................A...  7907210
14958    14418042                                        ...............A..AA...  14418064
14958    1495559                                          .........T.......C-...  1495539
14958    1947491                                          ..A......T.........TG.  1947470
14958    16462571                             ...A..A.T...TC..........T.....A...  16462604
14958    12699655                                         ................A.A...  12699633
                                                                               \
                                                                               |
                                                                               A
14958    10396157                                        ...T...................  10396135
14958    781082                               ...A..A.T...............T.....A...  781115
14958    4680658                                         ...................A...  4680636
14958    6630580                                          ..........T.......A...  6630601
14958    3488445                                            ..........T.....A...  3488464
14958    6454662                                           ..T...A..........A...  6454642
14958    6511424                                         ..........T....A.A.A...  6511446
14958    10442583                                          .................A...  10442563
14958    1721325                                           ........T..G.....AT..  1721345
14958    3467676                              ...A..G.T....C.....C......A...A...  3467643
14958    15874187                                 ..A.....T............A....A..T  15874216
14958    8874674                                       ....C......C.......A.A...  8874650
14958    5338006                                         ...T.............A.A...  5337984
14958    6242406                                          ....A.............A...  6242385
14958    9230956                                           .................A...  9230976
14958    11419889                                           .........AT.....A...  11419908
14958    13773183                                          .................A...  13773163
14958    2226508                                         ...........TA....A.A...  2226486
14958    5218305                                           ........T........AC..  5218325
14958    5972231                                         ...............A...A...  5972253
14958    6487946                                           ...........T.A...A...  6487966
14958    8882402                                         ...................AC..  8882380
14958    10840117                                        ............A......AC..  10840095
14958    11766544                                       ...C................A...  11766521
14958    12140236                                       ...........T..G..G..A...  12140213
14958    17906889                             ...A..A.T...T........T.......TA...  17906922
14958    18292462                                          .................A...  18292442
14958    1146478                                         ..................TA...  1146456
14958    2280173                                        ....G..........G..A.A...  2280196
14958    3335586                                           ...........G.....A...  3335606
14958    4308754                              .....CA.G....CT.........T.....A...  4308787
14958    6510167                                           ...........C.C...A...  6510187
14958    7123465                                        ....TG............A.A...  7123488
14958    11581023                                          .................A..T  11581003
14958    12285573                                        ...............T..AA...  12285595
14958    13634543                                          .................A...  13634563
14958    17124085                                       ...........T....A..AA...  17124062
14958    2054063                                              ............TCA...  2054080
14958    3883956                                         ..C.............G..A...  3883978
14958    5267026                                         ..C..............A.A...  5267048
14958    5688622                                        ....................A...  5688645
14958    8280086                                       ....-................A...  8280109
14958    9512765                                           .......G.TT......A...  9512785
14958    9550426                                           ................CA...  9550446
14958    14499642                                           ...........A..T.A..G  14499661
14958    17519178                                           ..C........A..A.A...  17519159
14958    18120070                                         .....C.......CA...A...  18120049
14958    7819673                                            ................A...  7819692
14958    7613135                                            ................A...  7613154
14958    9410914                                          ..................A...  9410935
14958    8988235                                          .....C............A...  8988256
14958    101179                                             .........A.....AA...  101198
14958    6449271                                            ................A...  6449252
14958    9946207                                            ...............AA...  9946188
14958    10615962                                         .........T........A...  10615983
14958    3341941                                         ................G..A...  3341919
14958    3380153                                            .........A......A...  3380172
14958    3441065                                         .............TCT.A.A...  3441043
14958    3523577                                            ................A...  3523558
14958    5975554                                          ....C.............A...  5975575
14958    6349492                                          .......G.A..G.A...A...  6349471
14958    8942404                                          ................A.A...  8942383
14958    9322435                                         ..A................T...  9322413
14958    3909799                                          ........T.........A...  3909778
14958    6007815                                          .................AA...  6007836
14958    6441203                                         ............C......A...  6441181
14958    6608441                                            ......T.........A.G.  6608460
14958    6648659                                              .............AA...  6648642
14958    10408317                                         ................A.A...  10408296
14958    10804339                                           .......T........A...  10804358
14958    10837129                                           ............A...C...  10837110
14958    11483900                                           ............C...A...  11483919
14958    11640700                                           ..........T.....A...  11640719
14958    12380685                              ..A..A.T....C................A...  12380717
14958    15914527                                         ...C.............TA...  15914548
14958    16863890                                           ........T...........  16863909
14958    4916277                              ...A..A......C..A.............A.G.  4916311
                                                             \                  
                                                             |                  
                                                             C
14958    351354                                             ...G..T.........A...  351335
14958    685832                                             .......T.......AA..G  685851
14958    843468                                        ....C..........T.....A..T  843444
14958    1487886                                            ............A.A.A...  1487867
14958    3499806                                            ...............TA...  3499825
14958    3938858                                            ...........CA...A.G.  3938839
14958    4454017                                          ......AA............G.  4453996
14958    4524870                                            ....C...........A.G.  4524851
14958    5128256                                            ..........T.....A...  5128275
14958    5941427                                            ..............A.A...  5941408
14958    6941174                                          ....C..........G..A...  6941153
14958    10797863                                            ........A..A...A...  10797845
14958    15285425                                         ..................A...  15285446
14958    17079912                                           .............G.AA...  17079931
14958    18152615                                         ...C..............A...  18152594
14958    3999874                                          .........G.........G.-  3999894
14958    3442768                                         ...................A...  3442746
14958    5146112                                          ..A...............A.T.  5146133
14958    6103300                                        ...C...A....CA......A...  6103323
14958    7198900                                            ...............AA...  7198881
14958    8338376                                            .....C....T.A...A...  8338395
14958    8487344                                            .......T.TT...A.T...  8487325
14958    8718124                                         ....C..............A...  8718102
14958    9310203                                            .......T....A..TA...  9310222
14958    10080723                                            ....C........A.A...  10080741
14958    10160169                                           ..........T.....A...  10160188
14958    10272214                                           ..........T.....A...  10272195
14958    11088404                                           ................A...  11088423
14958    12005448                                      .....................A...  12005424
14958    13230189                                           ................A..T  13230170
14958    13873675                                           ...C..G...G.....A...  13873694
14958    15047419                                      ....C................A...  15047443
14958    16683085                                           .........AT....AA..T  16683104
14958    1547463                                       ....C.......T.T...G..A...  1547439
14958    5531970                                         ...........G..GA.......  5531992
14958    5571604                                             ...............AGTT  5571586
14958    6003071                                            .......G..G..TTA...T  6003052
14958    7044004                                            ..........C.....A...  7044023
14958    8113697                                          .............A.G..A...  8113676
14958    8879420                                            ..........G.A...A...  8879439
14958    15615307                                        ...T.............A.A...  15615329
14958    16119509                                        ............A....CAA...  16119531
14958    16864331                                      ..T..................A...  16864355
14958    17594945                                        ...A..A............A...  17594967
14958    1062794                                        ...C..............A.A...  1062817
14958    863289                                           ..................A...  863310
14958    4278028                                            ................A..T  4278009
14958    8184293                                          ............G.....A...  8184272
14958    9782109                                          ..................AC..  9782088
14958    14982896                                         ..................A...  14982875
14958    5324924                                    ...T...-................A..A  5324898
14958    10575830                                       ....-...............A...  10575852
14958    3236067                                           ...............A.A...  3236047
14958    4898729                                           .................A...  4898749
14958    5347306                                      ..A..C...................A  5347281
14958    5706870                              ......G.T....C..A.............AT..  5706837
14958    5710184                              ......G.T....C..A.............AT..  5710151
14958    6111975                                          ................A.AC..  6111954
14958    6633391                                             .........T.....A...  6633409
14958    7923116                                           .................A...  7923096
14958    8227853                                             ...............A...  8227871
14958    9754014                                           ..C.....A......A.A...  9753994
14958    10650864                                            ...............A...  10650846
14958    10793605                                          ............A...AA...  10793625
14958    11461731                                          .............A......A  11461751
14958    13261665                                          .................A..T  13261645
14958    17910435                                            ..G...T........A..G  17910453
14958    58546                                ...A..A.T..T.................AA...  58579
14958    2102747                                           ...........G.....A...  2102767
14958    3602656                                            .........TT...A.A...  3602637
14958    5453493                                              ..............A...  5453476
14958    5997147                                          .............A....A.G.  5997126
14958    6359221                                              .......A......A...  6359204
14958    8395914                                          ............T.....A...  8395935
14958    9087325                                          ..................A...  9087304
14958    9713570                                           .................A..A  9713590
14958    11079953                              ..A..A.T..T.C.........A......A...  11079985
14958    11568444                                          ........T..G.T...A...  11568424
14958    8044463                           ..T......A..-...--......TT.T.....A...  8044496
14958    2268619                                          .......A..T.....A.A..T  2268640
14958    9525524                                          ................A.A...  9525503
14958    7554478                                           .......CT........A..T  7554458
14958    12948797                                            ...........A...A...  12948815
14958    4081035                                             ....G...A..A...A...  4081017
14958    5022462                                        ...C...........CA.T.A...  5022485
14958    9465001                                             .....C....G....A...  9464983
14958    15538155                                          ................AA...  15538175
14958    17658412                                      ....C............A...A...  17658436
14958    17717287                                         ....C.....GT.....AA...  17717266
14958    2126139                              ...A..A.T....C.-..............A...  2126107
14958    7762784                                          ......G...........A...  7762805
14958    6258889                                          ..................A...  6258910
14958    1953725                                            ..........T.....A...  1953744
14958    4618647                                           .................A...  4618667
14958    5874841                                       ..................G..A...  5874817
14958    9640811                                           .................A...  9640791
14958    16007538                                  ....T...C....................  16007509
                                                          \                     
                                                          |                     
                                                          A
14958    1413537                                       ....C................A.TT  1413513
14958    1953016                                          ..................A...  1952995
14958    4525987                                         ..A................A...  4526009
14958    5218029                                            ..............T.A...  5218010
14958    5943180                                              ..............A...  5943197
14958    9178139                                          ................A.A...  9178118
14958    10962346                                           ............C...A...  10962327
14958    12614784                                           ..........T.....A...  12614803
14958    13100170                          ..T......A.T....C..............A.A..T  13100134
14958    9539805                                          .......C...A..A.......  9539826
14958    6521355                              ...A..A........-.......A......A...  6521388
                                                         \                      
                                                         |                      
                                                         T
14958    4410576                                            ................A...  4410557
14958    4577823                                            ...A............A...  4577842
14958    5188096                                             ...............A...  5188078
14958    5216408                                              ..............A...  5216425
14958    5480808                                            ..............A.A...  5480789
14958    7759320                                         .............T.....A...  7759298
14958    15240432                                           .......T......ACA.G.  15240451
14958    1690249                                            ...........GA...A...  1690230
14958    2403532                                           .............A..AA...  2403512
14958    5669377                                          ...G..............A..T  5669356
14958    5768061                                         ..............CA...A...  5768083
14958    6211301                                              ..............A...  6211318
14958    6953216                                         ..A................A...  6953238
14958    9436657                                          ..................A...  9436678
14958    11380120                                           ......GT.AT.....A...  11380101
14958    16862411                                             ............A....G  16862428
14958    18645742                                           .....C....C.....A...  18645723
14958    7815546                              ...A....T....A.-......G......AA...  7815514
14958    15078643                                        ...........T.......A...  15078621
14958    3473157                                              .....T.......AA.G.  3473174
14958    6718750                                            ............A...A...  6718731
14958    16098724                                             ..........A...A...  16098707
14958    18183308                                        .....CA........A.......  18183330
14958    4384044                                         ............C.........T  4384066
14958    3404309                                             ......A........A...  3404291
14958    7869588                                            ..........T.....A...  7869607
14958    15952305                             ...A..A.T....C................A...  15952338
14958    280529                                             ............A.AA....  280510
14958    16496722                                              .................  16496738
14958    8228865                                               .........AG..A...  8228881
14958    16196886                                   ....A.................A.A...  16196914
                                                            \                   
                                                            |                   
                                                            T
14958    1933871                                          ..................A...  1933850
14958    10008452                                 ..C..C.G.........T......A.A...  10008423
14958    17932353                                                .........T.A...  17932367
14958    169569                               ...A..G.T....C............A...A...  169536
14958    4454221                                            ................A...  4454202
14958    1891046                              ...A....T....C.............G..A..G  1891012
                                                     \                          
                                                     |                          
                                                     A
14958    2275529                                            ..............A.A...  2275510
14958    3667442                                            ................A...  3667423
14958    4502486                                            ......G...T.....A.G.  4502467
14958    5491873                                          ....C.............A...  5491894
14958    6626627                                           .................A...  6626647
14958    18092684                                            ...............A...  18092666
14958    3485646                                             ............G..A...  3485628
14958    6901579                                       ....C...........A....A...  6901603
14958    7850794                                               .............A..T  7850778
14958    15747654                                       ............CT......A..T  15747631
14958    16071084                                            ...............AC..  16071066
14958    18386552                                            ...........C...A...  18386570
14958    11051967                                          ....A............A..A  11051947
14958    4601949                                         ............T......A...  4601927
14958    5729564                                         ...........CA.....TA...  5729586
14958    12014194                               ....A.T..T..AG.....T........A...  12014163
14958    14502091                                 ..A......CA...A..T....A..AA...  14502062
14958    14655741                                              ......TT.....A...  14655725
14958    17693575                                             ...A.A.A......A...  17693592
14958    18255858                                           .......T......A.A...  18255877
14958    7241436                                          ............G.....A...  7241457
14958    3509598                                          ...........AG.A.A.A...  3509619
14958    4301294                                               ..C....T.....A...  4301310
14958    6473943                                          ................A.ATG.  6473922
14958    7959903                                              ...A......A...A...  7959920
14958    9619509                                  ..A.....TG................A...  9619538
14958    10690826                                         ...G..........A..AA..A  10690805
14958    15299089                                         .............CA.A.A...  15299110
14958    12804533                                               .........T..A...  12804548
14958    14928965                                         .........T......A.A...  14928986
14958    424720                                                 ............A...  424705
14958    5297372                           ..T......G.T....C.T........T....AA...  5297408
14958    9078546                                         ..................AA...  9078568
14958    10889126                                             ..........A...A...  10889109
14958    7737588                                          .......G..........A...  7737567
14958    1283526                              ...A..A.T....C................A...  1283493
14958    3338945                              ......A.A...............T..G..A...  3338979
                                                              \                 
                                                              |                 
                                                              T
14958    9403415                                              ..............A.G.  9403432
14958    12816063                                               ..C..A......A..A  12816048
14958    14615805                                               ............A...  14615820
14958    478171                                         ...........A.AT.....A...  478194
14958    4419516                                          ..................A...  4419495
14958    368695                                            .................A...  368675
14958    14574934                             ...A..A.T............T....A...A...  14574901
14958    14640048                                         ..................A..T  14640027
14958    18665549                                         .......G-..A......A...  18665569
14958    636606                                              ...............A.G.  636624
14958    1695316                                         ...................A..T  1695338
14958    3517760                                           .................C...  3517740
14958    5726793                                          ...........A......A...  5726772
14958    10838366                                            .....C....G.G..A...  10838348
14958    10851162                                             ..............A...  10851179
14958    10962505                                               ...G........A..T  10962520
14958    11459474                                             ..............A...  11459457
14958    11558301                                          ..G.......CC.....A...  11558281
14958    4127139                                         ..........T........A...  4127112
                                                                               \
                                                                               |
                                                                           TCCCC
14958    85442                                            ..................A...  85463
14958    10920348                                         ..................C...  10920327
14958    5726250                                         ...T.........G.....A...  5726272
14958    8651585                                          ......................  8651606
14958    6604163                                          ..................A...  6604142
14958    15771244                                   ........T...............A...  15771271
14958    407780                                           .............G........  407759
14958    9007690                                           ....A............A...  9007710
14958    5745129                                              ..............A...  5745146
14958    11762789                                           ..........T.....A...  11762808
14958    1035463                                          ........GA...A....A...  1035484
14958    9346689                                          ..................A...  9346710
14958    5587370                                         ........-.........AA.G.  5587349
14958    17633544                                         ..................A...  17633523
14958    3832483                                  ....TG..............G.....A...  3832512
14958    6585669                                             ....C...A......A...  6585687
14958    7956152                                          ..................A...  7956131
14958    9370419                                            ................A...  9370400
14958    11852518                                         .....C.G..........A...  11852497
14958    15875569                                           ................A...  15875588
14958    3693972                                              ..............-...  3693988
14958    7365143                                           .................A...  7365163
14958    8030282                                          ..................A...  8030261
14958    13396953                                         .......G.......G..A...  13396974
14958    18117298                                          ...............-.....  18117279
14958    1990108                                          ..................A...  1990087
14958    6773261                                  ..C..C.G..T...........A..AA...  6773290
14958    8615328                                ....A.G...T...........C.....A...  8615359
14958    17253994                                         .....C.........T.CA...  17254015
14958    1452043                                          ..................A..T  1452064
14958    6450350                                          ..................A...  6450329
14958    6683880                                          ......................  6683901
14958    109320                                            ...............A.A...  109300
14958    444549                                                   ....C.....A...  444562
14958    1560791                                          ................A.A...  1560812
14958    2004928                                          .........T........A...  2004907
14958    3040881                            ..........A...A.T......G..T.........  3040845
                                                    \                           
                                                    |                           
                                                    A
14958    4490021                                          ....C..A..........A...  4490000
14958    13258657                                                ........G..A...  13258671
14958    16942678                                              ..........G..A..T  16942662
14958    13689445                                         ..G.............A.A...  13689466
14958    15560099                                         ................A.A...  15560120
14958    16440541                                             ............A.A...  16440558
14958    6086555                                               ......A....A.A...  6086571
14958    7310199                                  .....CAG.........TG..A....-...  7310171
14958    8743584                                               .......G.........  8743568
14958    11731643                                         ........G.........A..T  11731622
14958    14489729                                           ..A...G........AA...  14489748
14958    4155918                                          ............G..G..A...  4155939
14958    7806985                                          ..........CA......A...  7806964
14958    6134264                                          ..................A...  6134285
14958    3377346                                          ..................A...  3377367
14958    4543322                                  ..C..C.G..................A...  4543293
14958    15758363                                         ..................A...  15758342
14958    176236                                           ..................A...  176257
14958    1168439                                          ..................A...  1168460
14958    9565363                                          ..................A...  9565342
14958    13435820                                          .................A...  13435800
14958    13449629                                         ...........A......A...  13449650
14958    4079092                                          ...............GA.A..T  4079113
14958    14979023                                          .................A...  14979003
14958    112890                                           ...........T....A.A...  112911
14958    2130156                                            ................A...  2130175
14958    3348002                                          ..................A...  3347981
14958    3472677                                          ..................A...  3472656
14958    5025886                                          .................CA...  5025907
14958    5174442                                          ..................A...  5174421
14958    5312899                                          ..............A...A...  5312920
14958    5668161                                          ..................A...  5668140
14958    6961825                                          ..................A...  6961846
14958    7987692                                          ..................A..G  7987713
14958    9612698                                          ............G.....A...  9612677
14958    10460807                                         ..................A...  10460828
14958    11551230                                         ..................A...  11551251
14958    11966326                                         ..................A...  11966347
14958    11978637                                         ..................A...  11978616
14958    13764946                                         ..................A...  13764925
14958    16663584                                         ..................A...  16663605
14958    17890248                                         ..................A...  17890227
14958    8728560                                           .................A...  8728540
14958    9606362                                           .................A...  9606342
14958    6091837                                           .................A...  6091817
14958    6146338                                         .....A...........A.A...  6146316
14958    9586572                                          ...........A......A..A  9586551
14958    4276778                                          ................A.A...  4276757
14958    4643803                                          ..................A..T  4643824
14958    5489959                                          ..................A...  5489980
14958    7026565                                          ..................A..G  7026586
14958    7809046                                          ..............A...A...  7809067
14958    8274969                                          ..................A...  8274990
14958    9387459                                          ..............A...A...  9387438
14958    9450670                                          ..................A...  9450691
14958    9699089                                          ..................A...  9699068
14958    14207311                                         ..................A...  14207290
14958    15111389                                         ..................A...  15111368
14958    15864743                                            ....C.........AA...  15864761
14958    16375850                                         ...........A......A...  16375871
14958    16445688                                         ..................A..T  16445709
14958    17141519                                         .................AA...  17141498
14958    86785                                      ....-....C..............A...  86759
14958    4724240                                          ..................A...  4724219
14958    7407610                                          ...........AG.....A...  7407589
14958    7652660                                           .................A.GG  7652680
14958    9153155                                           .................A...  9153175
14958    13991351                                         ....C.............A...  13991330
14958    16922253                                          ...........T.....T...  16922273
14958    18103671                                             .......C......A...  18103688
14958    361340                                           ......G...........A...  361361
14958    3680634                                          ...........A.....AA...  3680655
14958    4264142                                          ..................A...  4264121
14958    4426364                                          ..................A...  4426385
14958    5285450                                          ...C............A.A...  5285429
14958    6126098                                          ..................A..T  6126119
14958    8021764                                            ................A...  8021745
14958    8904354                                          ..T...............A...  8904375
14958    10241879                                 .....CAG..................A...  10241908
14958    10498200                                         ..................AC..  10498179
14958    11142103                                         ..................A...  11142082
14958    12030286                                         ....C.............A...  12030265
14958    14233578                                         ..................A...  14233599
14958    69959                                        ...T........G.........A.C.  69984
14958    1105792                                          .................AA...  1105813
14958    2341806                                       .................T...A.C.  2341781
                                                                  \             
                                                                  |             
                                                                  T
14958    6903422                                           ................AA...  6903402
14958    8496743                                             ...........A.......  8496761
14958    9007407                                           .............A...A...  9007387
14958    9648599                                           .....C...........A...  9648579
14958    10709209                                          .................A...  10709229
14958    11991128                                         .....C.........CA.....  11991149
14958    14464297                                            ...................  14464279
14958    16170334                                        .............C.A...A...  16170356
14958    16229938                                            .........T.A...A...  16229956
14958    16410598                                          ...............-.....  16410579
14958    17410526                                          .................A...  17410506
14958    2030597                                              ..............A...  2030614
14958    4574411                              ...A..A.T..T.C......G..A..........  4574378
14958    5420315                                          ...G.....A........A...  5420336
14958    7791393                                            ................A...  7791374
14958    13634390                                         .............----.....  13634407
14958    14850923                                         ..................A...  14850902
14958    15188285                                         .....G........-.T.....  15188305
14958    116421                                       ..A.........G...C....AA...  116396
14958    333973                                           ................A.A..T  333952
14958    343140                                           ..T...............A...  343119
14958    2447204                                           .............T...A...  2447224
14958    4187139                                          ..T......T............  4187118
14958    4464057                                          ...C..............A...  4464036
14958    5338959                                          ..................A...  5338980
14958    5923187                                      ..G.......................  5923162
14958    8638326                                          ...........A......A...  8638347
14958    9313362                                          ..................A...  9313383
14958    11152873                                              .............A...  11152889
14958    11253656                                         ................T.AC..  11253677
14958    13248759                                         ..................A...  13248780
14958    15024104                                         ......G...........A...  15024125
14958    16446466                                          ..........AT.....A..T  16446446
14958    17192891                                         .................AA...  17192870
14958    18121735                                         ............G.....A...  18121714
14958    1802681                                           ....C...........TA...  1802661
14958    4427284                                              ..............A...  4427267
14958    4617779                                          ..A...........ATA.A...  4617800
14958    6624203                                            ..A.............A...  6624222
14958    11071437                                      ...........GT........A...  11071461
14958    13177090                                          ...............A.A...  13177110
14958    14598979                             ...A..A...A....T........T....AA...  14599013
                                                                  \             
                                                                  |             
                                                                  T
14958    15136236                                       .............A......A...  15136260
                                                                  \             
                                                                  |             
                                                                  T
14958    1485081                                          ..............-.A.....  1485101
14958    3466652                                          ..................A...  3466631
14958    6611955                                          .................AA...  6611976
14958    8803043                                          ..T...............A..G  8803064
14958    8995338                                          ..T...............A...  8995359
14958    13834656                                         ...........C......A...  13834677
14958    14615140                                         ..................A...  14615119
14958    15454185                                         ..................A...  15454164
14958    16411782                                         ..................A...  16411803
14958    3462946                                           ...C.......T.....A...  3462966
14958    3974871                                             .............A.A...  3974853
14958    5235360                                       ....C..C............TA...  5235336
14958    14840458                                           ..........T.....A..G  14840477
14958    15806101                                         ..G...........A.A.A...  15806080
14958    3630440                                          ................-.....  3630420
14958    5787981                                                ............C...  5787996
14958    6292954                                  ..C..C.G..T...............A.C.  6292925
14958    18282515                                          ...............-.....  18282496
14958    5219081                                          ..................A...  5219102
14958    6665305                                          ..................A...  6665284
14958    254981                                            .................A...  254961
14958    7897392                                          .........T........A...  7897413
14958    10357547                                         ..............A...A...  10357568
14958    10529178                                         ....A........A..A.A...  10529199
14958    4828314                                          ..................A...  4828335
14958    6967937                                          ..................-...  6967917
14958    2014482                                           .................-...  2014463
14958    2531958                                          ..................A...  2531979
14958    4790664                                             ....C..........A...  4790646
14958    5355524                                          ..............C...A...  5355545
14958    1809005                                           ........T........A...  1809025
14958    8160407                                         ..........T........A...  8160385
14958    8408304                                          ..................A...  8408325
14958    10456839                                        ........G.T........A...  10456817
14958    11947275                                          ........T....A...A...  11947295
14958    221438                                   ..G....T.......C..........A...  221409
14958    403538                                           .........T........A...  403517
14958    664489                                           ..............A...-...  664469
14958    788052                            ..T...A....T....C.....C.....A.G..A...  788016
14958    4221779                                          .........T........A...  4221758
14958    5043170                                          ..................AG..  5043149
14958    5142257                                          ..................A...  5142236
14958    5253129                                          .................CA.T.  5253108
14958    5457363                                          ..................A...  5457342
14958    5728902                                          .........T........A...  5728881
14958    1928092                                           .......T.........A...  1928072
14958    2646351                                 ....C..G..-.......T........A...  2646380
14958    3516253                                           ......A.......G..A...  3516273
14958    12052717                                         ..................A...  12052738
14958    13609849                                          ......G..........A...  13609869
14958    15652290                                         ......................  15652311
14958    15954348                                          ........T........A...  15954368
14958    6523306                                  ..C..C.A.........G....C...A...  6523277
14958    9681620                                          ..........G.-.....A...  9681640
14958    10351327                                           ................A...  10351346
14958    184006                                           .......G.....C....A...  183985
14958    4504449                                          ...C.........C....A...  4504470
14958    5045795                                          ..A......T........A...  5045816
14958    5408931                                          ...........C......A...  5408910
14958    5699037                                          ......G..T........A...  5699016
14958    6109601                                          ..A........A......A...  6109580
14958    6202467                                          ......C..T........A...  6202488
14958    6432449                                          ..........T.......A...  6432428
14958    7222209                                          ............T....CA...  7222188
14958    9097636                                          .......G..........A...  9097657
14958    9402021                                          .......A....G.A...A...  9402042
14958    9550054                                          ........G.......A.A...  9550075
14958    9625933                                          ..........G.......A...  9625954
14958    9949298                                          ......C.........A.A.TT  9949277
14958    10355794                                         ..........G.......A...  10355815
14958    11785200                                         ..............A..AA...  11785221
14958    12072536                                         .......G......A.A.A...  12072557
14958    12158691                                         ........G.........A...  12158712
14958    2236312                                           ........T........A...  2236292
14958    4249378                                          .......G..........A...  4249357
14958    4284690                                          ..................A...  4284711
14958    7279426                                          .................AA...  7279447
14958    9354982                                          ..............C...A...  9355003
14958    10946177                                           ................A..-  10946159
14958    13610447                                          ...............A.A...  13610427
14958    14851177                                         ..................A...  14851198
14958    16350036                                         ..................A...  16350057
14958    18376491                                          ...............A.A...  18376511
14958    207503                                           .......G..........A...  207482
14958    2113192                                          ..........GT......-...  2113172
14958    3036124                                          ..T.............T.A...  3036145
14958    4234641                                          ..............-.T.A...  4234621
14958    4741724                                          ..T....C.....CA...A...  4741745
14958    5214540                              ...A..A.T....C............A...A...  5214575
                                                                             \  
                                                                             |  
                                                                            GA
14958    6005506                                          ..................-..T  6005486
14958    6592334                                        ....-.......T.....A.A...  6592356
14958    8061020                                          ........G.........AG..  8060999
14958    10677804                                         .......G..........A...  10677825
14958    10730249                                         ..................T..T  10730270
14958    10741826                                         .................AA...  10741805
14958    11048069                                         .....A.A..........A...  11048048
14958    12666865                                         .........T........A...  12666886
14958    13357310                                         ....C......A....ATA...  13357289
14958    13568558                                         .........T.....-......  13568578
14958    17275688                                         ...........A..A...A...  17275667
14958    3337628                                          ....C.............A...  3337607
14958    4128467                                           .......G.........A...  4128447
14958    4573277                                          ..................A...  4573298
14958    5640300                                           ......C......A...A...  5640280
14958    5773130                                           ..........A......A...  5773150
14958    7071598                                          ..............A...T...  7071577
14958    8643469                                          ..................A..T  8643490
14958    9542556                                       ...T.................A...  9542580
14958    10759277                                         ................---...  10759295
14958    13318224                                         .........T........A...  13318246
                                                                  \             
                                                                  |             
                                                                  T
14958    92013                                             ...............A.-...  91994
14958    168545                                           .......G...-......A...  168565
14958    3964840                                          .................T-...  3964860
14958    4497413                                          ................A.AC..  4497392
14958    5663872                                              ..............A...  5663855
14958    6215299                                          .................A-...  6215279
14958    9406632                                                   ......G.AA...  9406620
14958    10784966                                         .............C...T-...  10784986
14958    13268198                                 .....CAG..T......T...C...A-...  13268170
14958    156691                                           .......G.G........A...  156712
14958    2259067                                             ...A...........A...  2259049
14958    4227601                                             .............A.A...  4227619
14958    5578646                                          .........TG..A...AA...  5578667
14958    6586267                                          ..A..........C..T.A...  6586288
14958    10619694                                         ..................AC.T  10619715
14958    11177108                                            ......T.T......A...  11177090
14958    12568009                                         .......A.T........A...  12567988
14958    334666                                           ...........T......A...  334687
14958    1451714                                              .....T........A..T  1451697
14958    3494429                                          ................A.A...  3494450
14958    6570775                                          ...T........G.....A...  6570753
                                                                   \            
                                                                   |            
                                                                   A
14958    18658366                                             ....C...T.....A...  18658349
14958    122328                                           .........G..G....AA...  122307
14958    156230                                           ........G.G.T.....A..T  156209
14958    1387656                                            .......T....C.A.A...  1387637
14958    2204124                                          .........T........A...  2204103
14958    2855798                                          ............G.....-..T  2855818
14958    3303654                                          ...C...A.....G....A...  3303675
14958    5142630                                          .......-......A...A...  5142610
14958    5992066                                          ..T......T........A...  5992045
14958    6105062                                          ...T...GG.........A...  6105041
14958    6981258                                          ...T.......T.A....-...  6981278
14958    8204870                                          ..................A..A  8204849
14958    9447904                                          .......A.T........A..T  9447883
14958    10926904                                          .................A...  10926924
14958    11950348                                 .....CAG.........T..T.AG..A...  11950319
14958    17699966                                         ..................A...  17699945
14958    2273595                                          .............C...A-.C.  2273616
                                                                  \             
                                                                  |             
                                                                  T
14958    3001546                                          ..................A...  3001567
14958    5295852                                           ..............G..A...  5295872
14958    5583933                                          ..................A...  5583912
14958    6569915                                           ..C..C.C.........A...  6569895
14958    6655691                                           ........T.......AA...  6655711
14958    10546851                                          ......G.T........A...  10546831
14958    10809324                                          ..G...G.T........A...  10809344
14958    15034981                                          ..........T......-...  15035000
14958    16882462                                 .....TAG........CT........-...  16882490
14958    17915187                          ..T......A.T....C......G..-..T.A.C..-  17915153
14958    2391940                                              ..........T...A...  2391957
14958    4693609                           ..T...A..A.T..T.C.......T........A..G  4693573
14958    6260417                                          .............CA...-...  6260437
14958    9635513                                          ...C..C..G.......A-...  9635533
14958    9827274                                            ......GT..T.....A...  9827293
14958    10139918                                        .....C....T.A.A....A...  10139896
14958    11596300                                         ................A.A...  11596321
14958    11961045                                                     ......A...  11961036
14958    13753884                                           ................AG.T  13753903
14958    15006376                                         .........T.......T-..G  15006396
14958    17238856                                                     ......A...  17238847
14958    3347079                                                              ..  3347078
14958    5176917                                                    ....A...A...  5176928
14958    6587024                                          .......G..........A...  6587003
14958    8224665                                          ...G..G.........A.A...  8224644
14958    9761640                                       ..A...........A......A...  9761616
14958    15965466                                         ..........G...C..CA..G  15965487
14958    154471                                           ...........A......A...  154450
14958    15147560                             ...A..A.T..T..................A...  15147593
14958    6057993                                          ..................-...  6057973
14958    7762348                                          .......G..........A..T  7762327
14958    4498540                                          ................A.A...  4498561
14958    6415475                                           ......G.......G..A...  6415495
14958    11464113                                         .................AA...  11464092
14958    5572304                                          ..................A...  5572283
14958    9283519                                            ................A...  9283538
14958    10413059                                         .........T........A...  10413038
14958    15944394                                        ..................AA..T  15944372
14958    688826                                            ...C..C..........A...  688806
14958    2301564                                   ....C.T..................A...  2301593
                                                             \                  
                                                             |                  
                                                             C
14958    5178446                                  ..C..C.G................A.A...  5178417
14958    5859536                                         ..........T........A...  5859558
14958    6467322                              ...C..A.T....C......G.........A...  6467355
14958    12337785                                 ..C...AG.................TA...  12337756
14958    377425                                           ..................-...  377445
14958    3486691                                          ..T...............A...  3486712
14958    5095880                                          .....C............-...  5095900
14958    6943063                                          ..................A...  6943084
14958    7299688                                          ..................A..T  7299709
14958    10799200                                         ........G.......T.A...  10799221
14958    11410410                                         ....A.............A...  11410431
14958    13947798                                         ...T..............A...  13947819
14958    18311523                             ...A..A.T...T.................A...  18311556
14958    3930769                                              ..............A...  3930786
14958    11609623                                         ...........A..A.A.A...  11609602
14958    3497896                                           ..............G..A...  3497916
14958    6661831                                              .............AA...  6661814
14958    9549870                                        ....................A..T  9549847
14958    14549514                                         ...C..............A..A  14549535
14958    15675819                                         ................A.AC..  15675798
14958    16571083                                 .....CAG..T...............A...  16571112
14958    1968300                                            .........A....CAA...  1968281
14958    4459690                                  .....CAG..................A...  4459661
14958    9145148                                           ..........A......A...  9145128
14958    1490920                                          ......CC..........-...  1490900
14958    1896493                                        ..T................AA..T  1896470
14958    6156716                                     ......C......G..AT.....A...  6156690
14958    7396507                           ..T...A..A.T....C..............A.A...  7396471
14958    9294372                                  .....TAG......C...........A...  9294343
14958    1491262                                          ......AG..........A...  1491241
14958    7755287                                  .....CAG...........A......ATC.  7755317
                                                                  \             
                                                                  |             
                                                                  T
14958    10574481                                         .............G...AA..T  10574502
14958    18127335                                          ............G..A.A...  18127355
14958    18323743                                         ...C.......A......A...  18323764
14958    391689                                         ...........T....C..TA...  391666
14958    10951719                                         ..................ACC.  10951740
14958    13373561                                         ...........A.A....A...  13373582
14958    17398412                                          .......T...G.A.A.A...  17398392
14958    17794984                                       ..A.................AT..  17795007
14958    5547265                                          .......-.T........A...  5547285
14958    8405058                                          ...T.......C..A...A...  8405079
14958    12374740                                              .............AT..  12374724
14958    624648                                        ....C..C...TT........A...  624624
14958    9737496                                           ............G....A...  9737516
14958    12025307                                         ...........--.....A...  12025326
14958    16471682                                                   ......AAA...  16471671
14958    8902499                              ...A..A.T............T..-.....A...  8902531
14958    2005550                                        ...C..........T.....A...  2005527
14958    9547232                                        .....C..............A...  9547209
14958    2313493                             ....A..A.T....C..........T..G..A...  2313527
14958    3320609                                          ...C.......A......A...  3320630
14958    6536670                                           ...........T.....A...  6536650
14958    4000050                                         ..C...............AA...  4000072
14958    10328600                                 .....CAG................T.C..T  10328629
14958    11903858                                                   ........A...  11903847
14958    18299311                                      ............T.AT...A.A...  18299287
14958    3935334                                              .....T....A.A.A...  3935317
14958    11938398                                               .....T......A...  11938413
14958    18084385                                        ..........TG.C.....A.G.  18084407
14958    605980                                ..A..A.T....C..............A.A...  606012
14958    5118426                                       ....-.......T........A...  5118403
14958    10268963                                        ...................A...  10268941
14958    11670113                                       .............T..A...A..T  11670136
14958    17711021                                 ..C..C.G..T......TT.......A...  17711050
14958    17211371                                       ..T........A....A...A...  17211395
                                                                     \          
                                                                     |          
                                                                     A
14958    8315294                                        ....................A...  8315317
14958    6413867                                        ....-...............A...  6413845
14958    18141810                             ......A.T..T.C.......T..T.....A...  18141843
14958    8947524                                          .....C............A...  8947503
14958    9674127                                          .....C...T....C...A...  9674148
14958    15624510                                       ..T.................A...  15624487
14958    5180665                                             ...............A...  5180683
14958    11214210                                                   ........AT..  11214199
14958    15572048                                         ..T........A...GA.....  15572027
14958    621425                                           .................AA...  621404
14958    12865293                                         ..............A...A...  12865314
14958    1916242                                           ......C.G.......CA.T.  1916222
14958    4795071                                          ..................A..T  4795050
14958    11236825                                         ..............T..AA..T  11236846
14958    1952702                                          .........TT.......-...  1952722
14958    5124903                                           .................A...  5124883
14958    6241747                                           ...............A.A...  6241767
14958    11940656                                         ..............-.A.....  11940636
14958    382810                                             .......T.T..........  382791
14958    3250997                                       ....C...C............T...  3250973
14958    6680589                                    ...C.T....C.............A...  6680616
14958    12207557                                     ..C.............G.....A...  12207532
14958    12341334                                    ......CT...............A...  12341360
14958    13775488                                      ....C................A...  13775464
14958    18167808                               ....A.T..AT................AA...  18167839
14958    8545993                                          ...........T......A...  8545972
14958    8805047                                       ....CT.....G.-...T.......  8805070
14958    9548842                                          ..................A...  9548863
14958    2309946                                            .......T........A...  2309927
14958    4281623                                           .................A...  4281643
14958    10859846                                         ..............A...A...  10859825
14958    12020940                                         ............G.....A...  12020961
14958    8396690                              ...A..A.T....CT......T....A...A...  8396657
14958    10609784                                              .............A...  10609800
14958    7723267                                      ..C...............A..AA...  7723292
14958    4062978                                          ......C...........A...  4062957
14958    4220236                                           .................A...  4220256
14958    10973097                                      ............T........A...  10973121
14958    13714998                                        ..C..............-.....  13715019
14958    13750731                                         ..................A...  13750752
14958    15627329                                                    .......A...  15627319
14958    5040562                                          .............G....A...  5040583
14958    14424987                                         .........T........A...  14424966
14958    3907141                                        ...........A.T.....TA...  3907164
14958    6989745                               .....A.TG...C.........T-.A...A...  6989776
14958    8878616                                                .........G..A..A  8878601
14958    10386807                             ...A..A.T..............T......A...  10386774
14958    12753246                                       ..T...........T.....A...  12753269
14958    18577253                                            ......T..G.....C...  18577235
14958    2103684                                        ..T...............A.A..T  2103707
14958    4627215                                           ............A..A.A...  4627235
14958    11441552                                        ..........A..G.A.A.A...  11441574
14958    14098663                                             ...A......A...A...  14098646
14958    15997151                                          .......T.....A.......  15997171
14958    12364292                                 ..C..C.G.......G..........A...  12364321
14958    2112351                                                    ..T.....A...  2112340
14958    16443856                                          ...C.............A...  16443876
14958    9720643                                             .......G.....A.A...  9720661
14958    16628550                                         ..................-...  16628530
14958    18670444                                 ..A.........C.............A...  18670414
                                                           \                    
                                                           |                    
                                                           C
14958    6595816                                          ..T...............AC..  6595795
14958    10902610                                         .........A...A....A...  10902631
14958    5158353                                          .........TG.......A...  5158374
14958    18320475                                         ..................A..T  18320496
14958    17576889                                        ..C......-........AA...  17576868
14958    284056                                        ....-.............T..A...  284079
14958    443011                                               .....T........T...  443028
14958    3182118                                          ....G...........A.A...  3182139
14958    6135640                                          ......C...........A.T.  6135619
14958    11739055                                        ..C...........G..A.A...  11739033
14958    17316634                                            .....TA........A...  17316652
14958    12481127                                      ..T..................A...  12481103
14958    4154593                                          ..............A...A...  4154572
14958    13650152                                         ..........G.......A...  13650131
14958    4659300                                           ........A........A...  4659280
14958    5489561                                  .....CAG..............T...A...  5489532
14958    11630524                             ...A..A...C..C............A...A...  11630491
14958    331491                                           ..................A...  331512
14958    10895255                                         .......G..........A...  10895276
14958    18300684                                         .............G...TAC..  18300663
14958    8571902                                       ....C.........A...TA.A...  8571926
14958    3905569                                          .........T..G.....A...  3905590
14958    4581550                                  .....CAA..................A...  4581521
14958    13208342                                         ................A.-...  13208322
14958    14748324                                      ....................AA...  14748348
14958    15955993                                         .........G........A..T  15956014
14958    4817750                                            ...........G..A.A...  4817769
14958    10391997                                 .....CAG.........T......A.A..T  10392026
14958    17324746                                         ..................A...  17324767
14958    5239868                                        ...................AA..G  5239891
14958    9610569                                          ......G..T..G.....A...  9610548
14958    14686756                                         ....C....T........A...  14686777
14958    18146691                                         ..................A...  18146670
14958    7013272                                              ...C..........A...  7013289
14958    11434590                                          .......GT........A...  11434610
14958    13048639                                         ........G..A......A...  13048660
14958    1959974                                           ...........G....AA...  1959954
14958    3071527                                        ...........T..G.....A..T  3071550
14958    4791496                                        ...................AA...  4791473
14958    5800749                                          ..T.........G.....A...  5800770
14958    8155564                                              .......T.....TA...  8155547
14958    9419054                                          ........CA........A...  9419075
14958    234645                                          ............A.AA...A...  234623
14958    4522341                              ...A..A.T....C............A..-----  4522313
14958    12056609                                         ....C.............A...  12056588
14958    12518554                                         .......G...A......A..G  12518575
14958    13659193                                         ........G.........A...  13659172
14958    13737378                                         ..................A...  13737399
14958    16954320                                             .....T........A...  16954303
14958    2760744                                          .........T.......AA...  2760765
14958    6311623                                       ....C.......T.......AA...  6311599
14958    6582404                                         ...............T...A...  6582426
14958    7851560                                               ......A......A...  7851544
14958    10326718                                            ............G..A...  10326700
14958    11371648                                         ...C.......A.G..A.A...  11371627
14958    16852237                                           ..............A.A...  16852218
14958    3492420                                          .........T........A...  3492399
14958    1016415                           ..T...A..A.T...TC.......A......A.A...  1016379
14958    9351731                              ...A..A...C..CT......T..T.....A..T  9351764
14958    202661                                           .........T........A...  202682
14958    14651623                                       ....................A...  14651600
14958    15153478                                        .....C.............A...  15153456
14958    7061864                                         ..........T.C..-...CTT.  7061843
14958    4582502                                          ..................A..T  4582523
14958    13206480                                         .......G......A...A...  13206459
14958    7836073                                        ...........A........A...  7836096
14958    10406198                                             .....G........A...  10406215
14958    17311799                                         ..................-...  17311779
14958    18394754                                            .........T.A...A...  18394736
14958    6234328                                           ........T........A.T.  6234348
14958    1386843                                      .........C..GT...A...AA..A  1386868
14958    7675768                                          .................ATG-.  7675788
14958    10711303                                       ....AT..............A...  10711326
14958    15848598                                         ..................A...  15848577
14958    3836819                                         ....T..........A...A...  3836797
14958    8653057                              ...A..A......C................A..T  8653024
14958    16462417                                 .....CAG.......G..........A...  16462388
14958    12351221                                         .........T......A.A...  12351242
14958    3797895                              ...A..A.T...TC.......G........A...  3797862
14958    5716842                                              .....T......A.A...  5716825
14958    9171288                               ..T.....TAG......G...........A...  9171320
14958    13951294                             ......A.T..............C.--...A..T  13951325
14958    11079637                                        ...................A...  11079615
14958    9845419                                        ..................C.A...  9845442
14958    10452596                                         ..G.............A.A...  10452617
14958    13902351                             ...A....T....CA.......GT.--...A...  13902382
14958    952                                              .........T........A...  973
14958    3412685                                  ....T....C................A...  3412714
14958    4631823                                            ......GT..G.....AC.T  4631842
14958    5591996                                           .................A...  5591976
14958    8266683                                            ..........G.A.A.A...  8266664
14958    10518659                                        ............T..A...A...  10518637
14958    444005                                           .......C..........A...  443984
14958    4081435                                                ............A...  4081420
14958    6495117                                           ....G.....T......A...  6495097
14958    7504163                                             ........A......A..G  7504181
14958    12711982                                            ...............A...  12711964
14958    17432960                                         ..................A...  17432939
14958    17809667                                         ............T.....-...  17809687
14958    18582050                                             ..............A...  18582033
14958    14780261                          ..T...A..G.T...TC.......G.....T..AC..  14780297
14958    8156267                                        ...C................-...  8156289
14958    8894006                                         ....T....T.CA......A...  8894028
14958    10982055                                       ...C...............T-...  10982033
14958    4988467                                          ...............G..A...  4988446
14958    12020666                                          ........T.....G..A...  12020646
14958    8949614                                        ....................A...  8949591
14958    15048661                                          .................A...  15048681
14958    5159249                                       ....C................A...  5159273
14958    6579013                                    ...T....-...............A...  6578987
14958    4922538                                             ...............A..T  4922556
14958    643892                                             ................A...  643911
14958    2049195                                         ..................A....  2049217
14958    5277610                                               .............A...  5277626
14958    8941580                                          .....C...T........A...  8941559
14958    10461514                                          .....C...........A..A  10461494
14958    18154096                                         .......C.T......A.A...  18154117
14958    2281676                                            ...........A..A.A...  2281657
14958    4181079                                     ...C...........CA.G..A.A...  4181105
14958    4689571                                            ................A.TT  4689590
14958    9415295                             ....A..A.T...T.................A...  9415329
14958    9905154                                         ...................A.G.  9905132
14958    11646299                                     ...T.C...........A....A...  11646324
14958    16599970                                       ...C...............A-...  16599948
14958    16359311                                        .........G........A-...  16359332
14958    17818190                                         ..................A.TA  17818169
14958    3869117                              ......A.T...............T...---...  3869147
14958    5492378                                        ..T........T.A...G..A...  5492355
14958    6132467                                        ...C................-...  6132445
14958    6062056                                            ................A...  6062037
14958    10484576                                       ...C................-...  10484598
14958    11347847                                                 .......GA.A...  11347834
14958    4157169                                         ..C................-...  4157190
14958    8867995                              ...A..G.T....CT...............A...  8868028
14958    14277059                                        ..............A..-....T  14277038
14958    15976394                                           ................A...  15976375
14958    6132663                               ..A..A.T....CT.C..C....T....A-...  6132632
14958    10413391                             ...A..A.T....CT...............A...  10413424
14958    7863225                                        ........A.........-.....  7863203
14958    17711552                                         ..................-..T  17711532
14958    10207141                          ....-....A.T...T...........G.AG..A...  10207176
14958    10811813                                          ........T....T.......  10811833
14958    16650809                                             ....C.........-...  16650793
14958    5460671                                           .................A...  5460691
14958    9725564                              ...C..A.T..T..............A...A...  9725531
14958    10989181                                           ..............A.-..G  10989163
14958    15070815                             ...A..A......A..........T..T..A...  15070848
14958    16279399                                            ...........A...C...  16279381
14958    3383756                                     ....G.C..............CA....  3383782
14958    6855545                                              ...G........---...  6855531
14958    8118597                                               .............-...  8118582
14958    2696719                                             ...............A...  2696701
14958    382436                               ...A..A.T.C................G..A...  382469
14958    7635107                                          ..................A...  7635128
14958    7878834                                           ......G..........A...  7878814
14958    8625727                                          .........T........AT..  8625706
14958    5675235                                             ...............AC..  5675217
14958    6022273                              ...A..A.T.C...T.........T.....A...  6022240
14958    6720568                              ...A..G.T....C................A..T  6720535
14958    11812632                          ..T...A..A.T............TG.....-.A...  11812667
14958    11505237                                          .................A..T  11505217
14958    5865294                              ...A..A......C................A...  5865327
14958    12690318                             ...A..A.T.A...T...............A...  12690285
14958    14743451                                           ...............CA...  14743432
14958    11230898                                         ..................A...  11230877
14958    17208087                                           ................A...  17208068
14958    18025724                                           .....G....T.....A..T  18025743
14958    1835250                           ..T...A..A.T....C..............AAA...  1835213
                                                                         \      
                                                                         |      
                                                                         A
14958    6713814                             .......A.T...............TCA..AA...  6713780
14958    12736192                             ...A..A.T....C................A...  12736225
14958    409503                                   ..A......C............A...A...  409474
14958    8973092                                       ...T............CTTA.A...  8973068
14958    14866985                             ......A.T....CT.............A.A...  14867018
14958    4016789                              ...A..A.T...AC........G...T...A...  4016756
14958    4863840                              ...A..A.T....C............A..AA...  4863873
14958    622319                                      ..C...............C....A...  622345
14958    3774321                                           ............A...A.-..  3774302
14958    5234226                                  ..A......C................A..T  5234197
14958    16992912                                          .............A...A...  16992933
                                                                            \   
                                                                            |   
                                                                            A
14958    4508787                              ...A..A.A.....................A...  4508820
14958    6451906                                           ..........TT.....A...  6451886
14958    6455993                                          .........T............  6455971
                                                                               \
                                                                               |
                                                                               A
14958    35601                                            ......C...........A...  35580
14958    1940743                                          ..................A...  1940722
14958    2561681                                  .....CAG..................A...  2561652
14958    4172192                                          ......C...........A...  4172213
14958    3370670                                       ....C..........T.....A...  3370694
14958    3993387                                       .................A...A...  3993363
14958    5310982                                             ..........A...AA...  5311000
14958    11436686                                 .......T.C..............A.A.C.  11436657
14958    11530161                             ...A..A.T..........C...TT.A...A...  11530194
14958    14485618                             ...T..A.T....C................A...  14485651
14958    111787                                          ...............TG..T...  111809
14958    2831648                              ...A..A.T....C...............AA...  2831681
14958    5480990                              ...A..A.T....C.....-..........A...  5480958
14958    5824182                                          ..................A..T  5824161
14958    2600605                                       ....C................A..T  2600630
                                                                 \              
                                                                 |              
                                                                 A
14958    8739187                                            ..A.........A...A...  8739168
14958    14587271                                          ................AA...  14587251
14958    11808757                                          ...............A.A...  11808777
14958    2190601                           ..T...A..A.T..T.C..............A.A..T  2190637
14958    192126                               ......ACA..T.C............A...A...  192093
14958    13960361                                         ...........C......-...  13960341
14958    4459362                                          ..................-.C.  4459382
14958    9458347                                           .................A...  9458327
14958    16853135                                 .....CAG....C............TA...  16853164
14958    18346836                                      ....C..........G.....A...  18346812
14958    3725604                                          .......-..........A...  3725584
14958    6456362                                              ..............A...  6456345
14958    3388664                           ....-..C.A...G..C...............AA...  3388629
14958    4515470                                ....A.T...T...........T.....A...  4515439
14958    11215918                                          ...............AA-...  11215899
14958    11977323                                 ..C...AG...........A......A...  11977352
14958    431232                                           ................-.....  431252
14958    137131                                         ...C........T.......-...  137109
14958    5715336                                  .....CAG.................AA...  5715365
14958    145972                                           ..................A...  145951
14958    788211                                   .....CAG...C..............A..T  788240
14958    4674486                              ...T..A.T....C.......A..C.A...A...  4674519
14958    12491594                                         ..T..............AA...  12491573
14958    15140038                                            ...............A...  15140056
14958    10881332                                         ..................A...  10881353
14958    11020545                                            ...............-...  11020528
14958    13740645                                          .................A...  13740665
14958    17261090                                       ...........G....T...A...  17261113
14958    18103167                                 .....CAA...............T..A..T  18103138
14958    18522490                                 .....CAG...........TT...A.A..T  18522519
14958    9533348                              ...A..A.T....C.....C....TA....A...  9533381
14958    14243436                                 ....T...........G........AT..G  14243407
14958    17303813                                         ..G..C...T......A.A...  17303834
14958    13346064                               ....A.T...T........T..C.....A...  13346033
14958    15845589                                          ...............A.AG..  15845569
14958    16210253                             ...A..A....T...........T......A...  16210220
14958    11252366                                 ....T..T.C.....C..........A...  11252395
14958    10914284                                         ..................A...  10914263
14958    92621                                          ....................A...  92644
14958    3589737                                  .....CAG.........T........A...  3589766
14958    5362478                                  .....CAG.......G..........A...  5362449
14958    6238007                                  .....CAG..T..........C....A...  6238036
14958    7808785                                  ..C...AG.......G......A...A...  7808814
14958    12197862                                 .....CAG.........T....T...A...  12197833
14958    14199049                                         .................AA...  14199028
14958    16272997                                 .....CAG.........T........A...  16273026
14958    17530224                                         ..A...............A...  17530203
14958    2740361                                  .....CAA.........T........A...  2740332
14958    2128772                                           .................A...  2128752
14958    8157492                                        ...G.........A....A.A..G  8157515
14958    15208994                                    ..C..........G...GG....A...  15209020
14958    5254427                           ..T...A..A.T.....................A...  5254463
14958    8002861                                            ..C....T............  8002880
14958    11062185                                    ...................A...A...  11062211
14958    11560778                                         ..............A...A...  11560757
14958    4108245                                  .....CAG..........CA..A...AG..  4108216
14958    9002900                                       ....C..............A.--..  9002922
14958    3607807                                     ...C.................A.A...  3607833
14958    5737987                                ....A.T.....G.........G..G..A...  5738018
14958    9265026                               .......T....CTG..............A...  9265058
14958    4084256                              ..............G............T..A...  4084223
14958    12509350                                 .....CAA..................A...  12509321
14958    12868281                                 ..C..C.G..................A...  12868252
14958    16439318                                 ..C..C.G..................A...  16439289
14958    6197108                                  ..C..C....................A...  6197079
14958    12480010                                 ..C...AG..................A...  12479981
14958    2256905                                  .....TAG.................AA...  2256876
14958    4038493                                  ..C..C.G..................A...  4038522
14958    6348533                                  ..C...AT..................A...  6348504
14958    12046039                                 .....CAG........G.............  12046010
14958    4055470                                  .....CAG..................A...  4055441
14958    4080693                                  .....TAG..................A...  4080664
14958    4219159                                  .....CAG..................A...  4219188
14958    9543794                                  .....CAG................A.A...  9543823
14958    9487258                                  .....CAG................A.T.G.  9487229
14958    10984510                                 .....CAG..................A..T  10984539
14958    1969356                                  ..C...AG..................A..T  1969327
14958    3416042                                  .....CAG...........T......A.G.  3416071
14958    4796950                                  .....CAG.................AA...  4796921
14958    5614282                                  .....CAG...........AG.....A...  5614311
14958    14222771                                 .....TAG...........A......A...  14222800
14958    16117889                                 .....CAG..............A...A...  16117860
14958    4175425                                   ....C.T...G.....T......A.A...  4175397
14958    5939982                                  ..C..T.G...T..............A...  5939953
14958    17591967                                 ..C..C.G..................A...  17591996
14958    1453868                                  .....TAG...........A......A...  1453897
14958    10012326                                 ..C..C.G..................A...  10012355
14958    1894555                                        ...C..............-AA...  1894533
14958    10840278                                       ...C................-...  10840300
14958    14317363                          ..T...A..A.T..T.C.........A....T.A..A  14317327
14958    11783238                                 ..A......C..............A.AC..  11783209
14958    16198418                                             .............--...  16198403
14958    2516278                                        ....................A...  2516255
14958    6120967                                             ........C.....CA...  6120949
14958    10873479                                        ...A.C......A......A...  10873501
14958    6008617                                   ....C.T..................A...  6008589
14958    15052175                                         .......G.........AA...  15052154
14958    6590661                                          .......A..........A...  6590640
14958    5188609                                          .........T........A...  5188588
14958    13407284                             ...A..C.T..................G..A...  13407251
14958    18722668                                 .....CAG..................A...  18722697
14958    10975698                                         .......G..........A...  10975719
14958    6304633                                          ........TG........A...  6304654
14958    7139510                                          .........A........A...  7139531
14958    9463081                              ......A.T.....................A...  9463114
14958    11087486                                         .........T..T.....A...  11087507
14958    16482118                             ...A..A.G....C.........A......A...  16482085
14958    18642162                                         ..............A.T.A..T  18642183
14958    7084587                                          ..............A...A...  7084566
14958    14718114                                         ......C..TG.......A...  14718093
14958    2925435                                       ....C................A...  2925459
14958    3135350                                          .................AAC.T  3135329
14958    10250634                                  ....C.T...............G..A...  10250606
14958    15690524                                         .......G......A...A..A  15690503
14958    16645160                                 .....TAG..T...............A...  16645189
14958    428695                                           .......C..........A...  428674
14958    4059780                                          ..........C.......A...  4059801
14958    15968282                                         ........G.......A.A...  15968303
14958    2105955                                          ..A.............A.A..G  2105976
14958    4371997                                              .......A.....CA...  4371980
14958    4464774                                   ....C.T...........T...G..A...  4464746
14958    9820456                                       ............T..T.....A...  9820432
14958    6240188                                          .....C..G.........A...  6240209
14958    14927274                                         .......G.T....A.A.A...  14927253
14958    5439093                                          .....C.....C......A...  5439114
14958    8839843                           ..T...A..A.T.C..C............A.A.A..T  8839807
14958    11593948                                         .......G.........TA..T  11593969
14958    16970855                                        ...................A...  16970877
14958    4778477                                          ..T......T..G.A...A...  4778498
14958    13951631                                         ..T..C...T..G.....A...  13951652
14958    2067320                                          ..................A...  2067299
14958    10884764                                          ........A........A...  10884784
14958    10772836                                  ....T.T..................A...  10772808
14958    4676160                                    ...C..T........T........AC..  4676187
14958    604028                                   .....CA...T.....G.........A...  603999
14958    4378672                              ......A.T....C.......G.A......A...  4378705
14958    7869928                                          ..T..............AA...  7869907
14958    9410576                               ..C..A.T....C..C.............A...  9410544
14958    14049111                                      ...T.................T...  14049087
14958    18291218                                          ..........A......A...  18291238
14958    18412868                                      ....C.......G.TT....AA...  18412892
14958    1896305                                         ............TG.....A...  1896327
14958    5190964                                          .........T........--..  5190983
14958    8630080                                          ....C.............A...  8630101
14958    12285384                             ...A..A.G...T..........TT.....A...  12285417
14958    471874                                            ........T........A.G.  471894
14958    5195802                              ...C..C.T....C....C...........A..G  5195835
14958    6173993                                           ........T......C.A...  6173973
14958    6789007                                         .........GT........A...  6788985
14958    16369984                                          ......C..........A..A  16369964
14958    14200676                                        ...................A...  14200698
14958    4944429                                       ....C..C.............A...  4944405
14958    6444702                                   ....C.T..............A...A...  6444730
14958    9319718                                               .............A...  9319702
14958    11292212                             ......A.T....C.......T........AG..  11292179
14958    735351                                            ......A......T..AA...  735331
14958    1803949                              ...A..A.G..T.C...............AA...  1803916
14958    7749918                                          .........T...........T  7749939
14958    9364143                                            ......G......G.AA...  9364162
14958    12389700                                          ..........A......A...  12389680
14958    13982276                                          .................A...  13982296
14958    17510444                              .....A.TG...C....GG..........A...  17510412
14958    3810870                                           ..........A......A...  3810850
14958    2506741                                           ...C....T.......AA...  2506761
14958    4028030                                           .........G..A....A...  4028050
14958    6467861                                        ........A...........A...  6467838
14958    12339826                                          ..........C..A.A.A...  12339846
14958    3438274                                          ............G.....A...  3438253
14958    11397226                                        ................G..AT..  11397248
14958    17839960                                 .....T..-.................A...  17839988
14958    5989919                                          ..................A...  5989940
14958    13496062                                     ..A.........T.........A...  13496087
14958    6644333                                          ................A.A...  6644312
14958    10585200                                          ..........T..T...A...  10585221
                                                                               \
                                                                               |
                                                                               A
14958    4985584                                          ..T...............A..G  4985605
14958    4141716                                          ...............G..A...  4141695
14958    8853267                                          ................A.....  8853246
14958    10724095                                       ......C.............A...  10724118
14958    18257276                                          ................AA...  18257296
14958    8115111                                            ..C.............A...  8115130
14958    4896977                                          ......A..T.A......A...  4896956
14958    6554397                                            .....G......C...A..T  6554416
14958    8418940                                  ....A..T.C..........C.....A..T  8418969
14958    13778525                             .....CA.T..............A.A....A...  13778492
14958    15070447                                           .......T....A...A...  15070428
14958    9979339                                         ..C..............TAA.G.  9979361
14958    11086792                                          ........T.A......A..T  11086772
14958    5078282                                       ...........C.............  5078258
14958    5657572                                          ..................A...  5657593
14958    8602281                              ...A..G.T....C.........TT.....A...  8602314
14958    8628177                                          ..................A...  8628156
14958    10447188                                         ......G...........A...  10447167
14958    14607247                                         ............T.....A...  14607226
14958    7341885                                             .....G.........A...  7341867
14958    17265972                                 .....TAG.........G........A...  17265943
14958    2002707                                          ..................-...  2002687
14958    6530457                                          ................A.A...  6530478
14958    13797966                                         ........GG.......AA.T.  13797945
14958    10396659                                         ..................A...  10396680
14958    10781172                                         ..............A...A...  10781193
14958    11066577                                         .......G..........A...  11066556
14958    13142064                                         ..............A...A...  13142085
14958    15063560                                         ............G.....A...  15063539
14958    17044782                                        .....C.............A..T  17044760
14958    18135767                                              .............A...  18135783
14958    10095722                              ..A..A...............T.T..G..A...  10095690
14958    14898353                                      ....CT.........T.....AT..  14898377
14958    15538583                                         ..................A.T.  15538562
14958    4108394                               ..A..A.T...........G...T...A....T  4108426
14958    7252141                                          ..............A...A...  7252162
14958    15644746                                          ............AA...A...  15644766
14958    17819207                                         .........T........A...  17819186
14958    6265529                                        ...C.T..............A...  6265552
14958    7813330                                     ..C....................A.G.  7813356
14958    8444406                                          ..................A..T  8444427
14958    10332705                                      ..................T..A...  10332681
14958    16426855                                          .................A..T  16426875
14958    9995663                                          ..T.............-.....  9995683
14958    4093612                                  .....CAG................A.A...  4093641
14958    9884761                                              ..............A...  9884778
14958    12961632                                 .....CA...................A...  12961661
14958    15009926                                         ..................A...  15009947
14958    7963949                                          ..G...............A...  7963970
14958    1495916                                          ...T.......A......-...  1495896
14958    16295287                                         ..................A...  16295266
14958    118923                                          ...................A..T  118901
14958    5892910                                           .......G...T.....A...  5892890
14958    11084444                                        ................T..A...  11084466
14958    2262785                                         ..........G...G..AA-...  2262806
14958    6193153                                          ....G.............A...  6193174
14958    7219881                                           .................A...  7219861
14958    8238877                                  .....TAG..................A...  8238906
14958    9662483                                          ..................A...  9662504
14958    14333065                                 .....CAG..................A...  14333094
14958    12012381                                          ........T...A....A...  12012401
14958    2111957                                     ..C.............A......A...  2111931
14958    4744450                                          ..................A...  4744429
14958    7905567                                          ............T.....A...  7905588
14958    8137539                              ...A..A.T............A.......ATG..  8137506
14958    9456982                                       ......C....T........AA...  9457006
14958    18162305                                          ........T........A...  18162284
                                                                    \           
                                                                    |           
                                                                    T
14958    4823658                                 .....T.................A...A...  4823628
14958    5116404                                       ............A.A....T.....  5116380
14958    6496381                                          .....C............A...  6496360
14958    10405571                                            .....T...T.A...A...  10405589
14958    8135234                                              ....T...T...A.A...  8135217
14958    13814048                                             ........C....AA...  13814031
14958    17191041                                            .............T.A...  17191023
14958    18672266                                        ...............A.A.CC..  18672288
14958    127407                                        ..T..T.C.............A..T  127431
14958    10669864                                         ..................A...  10669843
14958    4134872                                          ..................A...  4134893
14958    14394831                                         ..................A...  14394810
14958    13404197                                         ..................A...  13404176
14958    13174786                                         ..................A...  13174807
14958    479040                                           .................AA...  479019
14958    6130495                                          ..................A...  6130474
14958    8283319                                          ..T...............A...  8283298
14958    9570509                                          ..................A...  9570530
14958    9585454                                          .................AA...  9585475
14958    11959437                                         ............C.....A...  11959416
14958    4496021                                          ..................A...  4496000
14958    3567186                                         .............G.....A...  3567164
14958    12299595                                         ...........C......A...  12299616
14958    18641856                                         ..................A...  18641877
14958    425313                                           ................A.A...  425334
14958    1993972                                          ..................A...  1993993
14958    4162448                                          ..................A...  4162427
14958    4534854                                          ..................A...  4534875
14958    4784126                                          ............C.A...A...  4784105
14958    5602503                                          ....G.............A...  5602482
14958    8218958                                          ..................A...  8218979
14958    8667023                                          ..................A...  8667002
14958    10716766                                         .................TA...  10716787
14958    11794696                                         .........G......A.A...  11794717
14958    14420130                                         ....C...G.........A...  14420151
14958    16353550                                         ..................A...  16353571
14958    16507873                                         .....C............A...  16507852
14958    18738488                                         .................AA...  18738509
14958    5151620                                           .................A...  5151640
14958    9042280                                        ...C.........AT.....A..T  9042257
14958    10676273                                             ..............A...  10676256
14958    3441516                                          ..................A...  3441495
14958    4822500                                          ................A.A...  4822521
14958    8043328                                   ....-...................AA...  8043301
14958    10544618                                         .........T........A...  10544597
14958    10712144                                         ..................A...  10712165
14958    11508223                                         ..................A...  11508244
14958    15032205                                         ..T...............A...  15032226
14958    15809602                                         ..................A...  15809581
14958    17766515                                         ...T..............A...  17766536
14958    18120926                                       ....................A...  18120949
14958    18606050                                         .......G.........AA...  18606071
14958    473930                                            .................A...  473910
14958    1549980                                          ..................A...  1549959
14958    4467591                                       ....C....G.......T...A...  4467567
14958    5407959                                             ...............A...  5407977
14958    17382623                                         ..................A...  17382644
14958    2568458                                          ................AAA...  2568437
14958    3007227                                          ..................A...  3007206
14958    5550630                                       ...........TA.......AA...  5550654
14958    5896562                                               .........A...A...  5896546
14958    6503514                                               .............A...  6503498
14958    6894432                                          ....A.............A...  6894411
14958    6909043                                         ..........T......A.A...  6909021
14958    10917307                                        ..........TG.......A...  10917329
14958    11057737                                           ............A...A...  11057718
14958    13228175                                        ........GT.........A..T  13228197
14958    18214423                                         .....CA...........AG..  18214402
14958    255707                                           ................T.A...  255728
14958    1885630                                          ...G.....T........A...  1885651
14958    2316271                                          ..................A...  2316250
14958    4115951                                        ....................A...  4115974
14958    5604715                                          ...C...........G..A...  5604736
14958    5643771                                          ..................A...  5643792
14958    6636655                                          ..T...............A...  6636634
14958    9933002                                          ...........A......A...  9932981
14958    17451477                                         ...........C....A.A...  17451498
14958    18622740                                         ..............A...A...  18622761
14958    3339347                                             ...............A..G  3339365
14958    6818076                                          ..................A...  6818097
14958    6965929                                                               .  6965929
14958    8258555                                        ....................A...  8258531
                                                                  \             
                                                                  |             
                                                                  T
14958    9009701                                         ...T..........GA...A...  9009723
14958    16876491                                           .......T.A..A...A...  16876472
14958    9992502                                          ..................A...  9992481
14958    10470603                                            .....CT........A...  10470621
14958    10649390                                         ...........T....A.A...  10649369
14958    77493                                             ...............AAA.T.  77473
14958    5442015                                       ....C.T.A.....A.G..A.A...  5442039
14958    5559447                                          ....C.............A...  5559468
14958    5888388                                       ....C.......T......T.A...  5888412
14958    6207071                                          ..................A...  6207092
14958    10193716                                         ...........A......AG..  10193695
14958    12746108                                      ....C................A..T  12746132
14958    13450005                                        ............A......A...  13449983
14958    13499423                                         ....C........G....A..T  13499444
14958    15080165                                           ................A...  15080146
14958    15145821                                            .............A.A...  15145839
14958    15942275                                         ..................A...  15942296
14958    17588919                                        ...............A...A...  17588897
14958    386512                                           .........A........A...  386533
14958    6465885                                          .......G..T.......A...  6465864
14958    8161637                                          ................A.A...  8161658
14958    14926286                                        ...................A...  14926308
14958    4712071                                           .................A...  4712091
14958    7895900                                          ..............A...A...  7895921
14958    17741893                                         ........G.........A...  17741872
14958    6575874                                          .........T........A...  6575895
14958    6606092                                           .......G.........A...  6606072
14958    11082050                                         ..A........A....A.A...  11082071
14958    3423241                                          .......C..........A...  3423262
14958    3832200                                          ..T..........G....A...  3832221
14958    3906509                                          ..........C.......A...  3906530
14958    5705841                                          .........T........A...  5705820
14958    6560292                                          .........G........A...  6560313
14958    14304150                                         .........T........A...  14304171
14958    3567336                                         ...............A...A...  3567314
14958    5612758                                           .................A...  5612778
14958    5973486                                          ..................A...  5973465
14958    9371147                                          ........G.......TAA...  9371168
14958    18569104                                        ..................AA...  18569126
14958    1629318                                          .....C.G......A...A...  1629297
14958    5873912                                          ........G.........A...  5873891
14958    168109                                           .....G......G.....A...  168088
14958    246439                                           ........C.........A...  246460
14958    609327                                           ..T...........T.A.A...  609306
14958    759515                                           .......G..........A...  759494
14958    1688004                                          .......G.T........A...  1687983
14958    1861540                                          .........T........A...  1861561
14958    2081269                                          .........T......A.A...  2081248
14958    3130701                                          ........G.........A...  3130680
14958    5870973                                          ..T.........G.....A...  5870994
14958    7768740                                          .........T......A.A...  7768719
14958    8373798                                          .........T........A...  8373777
14958    9098711                                          .......G..........A...  9098690
14958    11605417                                         ....G.....G.......A...  11605396
14958    11928211                                         .....G.G..........A...  11928190
14958    12111264                                         ...........T..C...A...  12111285
14958    17634291                                         .........T........A...  17634312
14958    17966132                                         ..........T.......A...  17966111
14958    18070223                                         .........G........A...  18070244
14958    462135                                        ..T..T.............A.A..A  462159
14958    5561932                                          .........T........A...  5561911
14958    9661199                                           .......G.........A...  9661219
14958    10561545                                          .............A...A...  10561525
14958    15620409                                          .................A...  15620389
14958    190436                                           .......G...T......A...  190457
14958    635108                                           .......G.........AA...  635129
14958    1097311                                          .......G..........A...  1097290
14958    1544784                                          ...T...G..........A...  1544763
14958    1982390                                          .......G.T..T.....A..T  1982369
14958    2229875                                          .......A..........A..T  2229854
14958    3397035                                          ..T......T........A...  3397056
14958    4036985                                          .........T........A...  4037006
14958    5855905                                          ........C.........A...  5855926
14958    8019943                                          .........T........A..T  8019922
14958    8455863                                          .........A.A......A...  8455884
14958    8951736                                          ..T...............A..G  8951715
14958    9284503                                          .........T........A...  9284482
14958    10414161                                         .......G.........CA...  10414182
14958    10657934                                         ..T.....G.........A...  10657955
14958    14137855                                         .........T....A...A..T  14137834
14958    15621466                                         ..................AT..  15621445
14958    15929663                                         ....C.........C...A...  15929684
14958    15945292                                         ......C.........C.A.T.  15945271
14958    17274230                                         ....C....T........A.G.  17274251
14958    18196208                                         ..T.....G..A......A...  18196187
14958    18391659                                         ................ATA...  18391638
14958    18749850                                         ....C..G.........AA...  18749871
14958    4385744                                           .........GT......A...  4385724
14958    4443404                                           .................A...  4443424
14958    7788640                                       ....C.TG............AA...  7788664
14958    8124112                                          ..................A...  8124133
14958    9985833                                        ..T.................A...  9985856
14958    10203127                                         ..................A...  10203106
14958    5207746                                          .........T......A.A...  5207725
14958    5630508                                          .........TG..G....A...  5630487
14958    6153516                                          .........G......A.A...  6153495
14958    9549533                                          .........T........A...  9549512
14958    9601363                                          ..T....C..........A...  9601342
14958    18548750                                         .......G..........A...  18548729
14958    18794644                                        ...................A...  18794622
14958    166527                                           .........T......A.A...  166548
14958    711067                                           ............G..GAAA...  711088
14958    2137213                                          ...C.......A......A...  2137234
14958    2459337                                          .........T........A...  2459316
14958    2620437                                          .......G.....G..A.A...  2620416
14958    4189761                                          .........G........A...  4189740
14958    4275941                                          .......G..........A...  4275920
14958    4720177                                          ..........T.......A...  4720156
14958    5627453                                           ........T......A.A...  5627433
14958    6219402                                          ............G.....A..T  6219423
14958    7312504                                          .........T...CA...A...  7312525
14958    7565328                                       ....C......G.....A...A...  7565352
14958    7861179                                          .......G..........A...  7861200
14958    7941935                                           ...............A.A.G.  7941915
14958    9465405                                          ..T......T........A...  9465426
14958    9576317                                          ........TT........A...  9576296
14958    10104576                                       .................T..A...  10104599
14958    10425168                                         ..............A..AA..T  10425147
14958    11217989                                         .......CT.......A.A...  11218010
14958    12722023                                         .......G...A......A...  12722044
14958    13361470                                         .......G...A....A.A...  13361449
14958    13629064                                         ..T.....C...C.....A...  13629085
14958    15316034                                         .........T........A..T  15316013
14958    15938856                                         ....G...........A.A...  15938835
14958    18413286                                         ...T.....T........A...  18413307
14958    18627010                                         ....AC...T........A...  18627031
14958    4715134                                         ...................A...  4715112
14958    7712175                                           .................A...  7712195
14958    9185636                              ........A.....T.........T.....A...  9185601
                                                       \                        
                                                       |                        
                                                      TG
14958    14786675                                      ..T..T...........A...A...  14786651
14958    16037221                                 ...C....-..........T......A...  16037249
14958    17212912                         .........A.C.---..................A..G  17212946
14958    148867                                           ..........G......AA...  148846
14958    309805                                           .........TGTC.....A...  309784
14958    1398454                                          .........T....A..CAC.T  1398433
14958    2027128                                          .........T........A...  2027107
14958    3498653                                          ........GT..G.....A...  3498632
14958    3526654                                          .........T..C.....A...  3526675
14958    6450558                                          .........T.A......A...  6450579
14958    7486910                                          .......A...........-..  7486890
14958    9386670                                            .......T......A.A...  9386689
14958    10518326                                         ....A.......G....AA...  10518347
14958    10618270                                         .........T..G.A...A...  10618249
14958    15213228                                          .................A...  15213248
14958    17757375                                            ..............AA...  17757393
14958    18256383                                         .........TG......AA...  18256362
14958    18403187                                        ..C................A...  18403209
14958    18517377                                         ..T........A......A...  18517356
14958    840477                                           .........G......A.A...  840498
14958    4273355                                          .........T.TG.....A...  4273334
14958    5566461                                          .........TG.......A...  5566440
14958    17259935                                         .....C............A...  17259914
14958    9514176                                          ..................A...  9514197
14958    4005068                                          ..................A...  4005047
14958    12079480                                      ....CT..A............A...  12079504
14958    68727                                            ..................A...  68748
14958    1859021                                          ..................A...  1859042
14958    2000550                                          ..................A...  2000529
14958    2409851                                          ..................A...  2409830
14958    2456622                                          ..................A...  2456601
14958    3221772                                          ..................A...  3221751
14958    3520675                                          ..................A...  3520654
14958    5122564                                          ..................A...  5122543
14958    7889609                                          ..................A...  7889630
14958    9381885                                          ................A.A...  9381864
14958    9467422                                          ..................A...  9467443
14958    9956509                                          ..................A...  9956488
14958    10236310                                         ..................A...  10236289
14958    11424442                                         ..................A..T  11424463
14958    11809255                                         ..................A...  11809234
14958    17658035                                         ..................A...  17658014
14958    18402974                                         ..................A...  18402995
14958    18515215                                         ..................A...  18515236
14958    6212624                                           ..........A......A...  6212644
14958    6307572                                          ..................A...  6307551
14958    6504290                                          ..................A...  6504311
14958    10216351                                         ..................A...  10216372
14958    10718845                                          ........T........A...  10718825
14958    14508625                                         .........A............  14508604
14958    15677760                                         .............G....A...  15677781
14958    16321732                                          ........T........A...  16321712
14958    145372                                           .............G....A...  145393
14958    148064                                           ..................A...  148085
14958    442333                                           ..................A...  442354
14958    652204                                           ..................A...  652183
14958    1217038                                          ..................A...  1217059
14958    3076465                                          ...........A......A...  3076486
14958    3377783                                          ..................A...  3377804
14958    3435710                                          ....C.............A...  3435689
14958    3995137                                          ..................A...  3995116
14958    4029702                                          ..................A...  4029723
14958    4106333                                          ..................A...  4106312
14958    5116620                                          ..................A...  5116599
14958    5916059                                          ..................A...  5916080
14958    6592052                                          ......G...........A...  6592031
14958    7358181                                          ................A.A...  7358160
14958    7548277                                          ............G.....A...  7548298
14958    8205640                                          ..................A...  8205661
14958    8286158                                          ..................A...  8286179
14958    8661183                                          .................AA...  8661204
14958    9262758                                          ................A.A...  9262737
14958    10553401                                         ..................A...  10553380
14958    10882125                                         ..T.........G.....A...  10882146
14958    11586230                                         ...............G..A.C.  11586251
14958    13110199                                         ..............A...A...  13110178
14958    13116448                                         ..............A...A...  13116469
14958    15150814                                         ..................A..T  15150835
14958    15207586                                         ..................A...  15207607
14958    16040466                                         ..................A...  16040487
14958    262696                                            .................A..T  262676
14958    1224724                                            ...C...T........A...  1224705
14958    3413062                                          ..............A...A...  3413041
14958    4040122                                           ..........T......A...  4040142
14958    6717647                                          ..................A...  6717626
14958    11456677                                         ..................A...  11456698
14958    2346977                                          ...............T..A...  2346998
14958    2859931                                          ..................A...  2859910
14958    5236478                                          .................AA...  5236457
14958    5418508                                          ..................A...  5418529
14958    5598185                                          ..................A...  5598206
14958    6315107                                          ..................A...  6315086
14958    8395265                                          ..................A...  8395244
14958    8406665                                          ..................A...  8406686
14958    15286376                                         ................A.A...  15286355
14958    16046353                                         ..................A...  16046374
14958    17211904                                         ..................A...  17211883
14958    18138161                                         ..................A...  18138182
14958    18509345                                         ......A...........A...  18509366
14958    171410                                           ..................A...  171389
14958    186599                                           ..............A...A...  186620
14958    237147                                           ..................A...  237126
14958    1998231                                          ..................A..T  1998252
14958    2010965                                          ................A.A...  2010944
14958    2091063                                          ..................A..T  2091084
14958    2895514                                          ..................A...  2895493
14958    2961182                                          ..................A...  2961203
14958    3178492                                          ...........A..A...A...  3178471
14958    3476157                                          ..................A...  3476178
14958    3626507                                          ................A.A..T  3626528
14958    4612554                                          .................AA...  4612575
14958    5048793                                          ..................A...  5048814
14958    5196267                                          ..................A...  5196246
14958    5328634                                          ..................A...  5328655
14958    5486242                                          ....C.............A...  5486263
14958    5845394                                          ..................A...  5845373
14958    5964776                                          ................A.A...  5964755
14958    6019967                                          ..T...............A...  6019988
14958    6157966                                          ..................A...  6157945
14958    6238772                                          ..................A..T  6238751
14958    6331876                                          ..................A...  6331855
14958    6546187                                          ..............C...A...  6546208
14958    6611208                                          ..A...............A...  6611187
14958    6917888                                          ..T...............A...  6917909
14958    9358040                                          ................A.A...  9358061
14958    9750029                                          ..................A...  9750050
14958    10640808                                         ................AA....  10640829
14958    11261100                                         ..................A...  11261121
14958    11881824                                         ..................A...  11881803
14958    12572991                                         .................CA...  12573012
14958    14379987                                         ..............A...A...  14379966
14958    15027678                                         ...........A......A...  15027699
14958    15182680                                         ..................A..T  15182659
14958    15864417                                         ..............A...A...  15864438
14958    16502292                                         ..................A...  16502313
14958    18164524                                         ............G.....A...  18164545
14958    549443                                            ........T........A...  549423
14958    3316926                                          ......C...........A...  3316947
14958    5183085                                           ......G..........A...  5183065
14958    6441731                                         ................G..A...  6441753
14958    6873490                                           ...C.......G.....A...  6873470
14958    7954054                                          ...G..............A...  7954075
14958    8472499                                          ..................A...  8472478
14958    10387741                                          ......G.....G....A...  10387721
14958    10750414                                         ...........T.....AA...  10750435
14958    12353711                                          ........T........A...  12353731
14958    12562118                                          ......G..........C...  12562138
14958    15991325                          ..T...A....T.C..C.............G..A...  15991288
                                                     \                          
                                                     |                          
                                                     A
14958    16379224                                         ..................A...  16379245
14958    196063                                           ..............CC..A...  196084
14958    1380356                                          ..................A...  1380335
14958    1543569                                          ..................A..T  1543548
14958    1595243                                          .............A....A...  1595264
14958    1854580                                           ..C.......T..T...A...  1854600
14958    2951598                                          ..................A...  2951577
14958    3434221                                          ..................A...  3434200
14958    3951790                                          ..................A...  3951811
14958    4170674                                          ............G..G..A...  4170653
14958    4279566                                          .................AA...  4279545
14958    4461871                                          ..................A...  4461850
14958    4500369                                          .................AA...  4500348
14958    4517811                                          ..................A...  4517790
14958    4578802                                          ................A.A...  4578781
14958    4632611                                          ..................A...  4632590
14958    4761382                                          ..................A...  4761361
14958    5041524                                          ..................A...  5041545
14958    5459261                                          ..................A.G.  5459282
14958    5631498                                          ...........C......A...  5631477
14958    6093454                                          ..............A...A..T  6093433
14958    6664020                                          ................A.A...  6664041
14958    6712097                                          .............A..T.A...  6712076
14958    6947239                                          .................AA...  6947218
14958    8569117                                          ...........AT.....A...  8569138
14958    9706586                                          ..................A...  9706565
14958    9754660                                          ..................A...  9754639
14958    10802941                                         ..............A...A...  10802920
14958    12679966                                         .................AA...  12679945
14958    13115453                                         ..................AC..  13115432
14958    13516100                                         ..................A...  13516121
14958    13561329                                         ..................A..T  13561350
14958    13637069                                         ...C..............A...  13637090
14958    15066747                                         ..................A...  15066726
14958    15312610                                         ..................A..T  15312589
14958    15736591                                         ..T.............A.A...  15736612
14958    16932089                                         ...........A......A...  16932068
14958    17452923                                         ...........T......A...  17452902
14958    17924007                                         .............C....A...  17923986
14958    18055511                                         ..................A...  18055532
14958    18064814                                        ....C.............AA...  18064836
14958    18373613                                         ..................A...  18373634
14958    18682908                                         .....C............A...  18682929
14958    3233750                                           .........TT......A...  3233770
14958    3469589                                            ................A..G  3469608
14958    5234448                                           ........G......A.A...  5234428
14958    7715871                                          ..................A...  7715850
14958    9063878                                          ..................A...  9063899
14958    9749056                                          ...........A......A...  9749077
14958    10434907                                          ..G.............AT..T  10434887
14958    10509665                                         ..................A...  10509644
14958    10930048                                       ..................A.A...  10930071
14958    11040581                                          ........T........A...  11040561
14958    12500574                                          ......G........A.A...  12500594
14958    12707327                                          ......G..........A..T  12707307
14958    15928474                                       ...............G....A...  15928451
14958    15981640                                         ..................A...  15981661
14958    16055998                                         ..................A...  16056019
14958    16063548                                         ..T...............A...  16063527
14958    16634059                                             ..............A...  16634042
14958    16850637                                         ..............A...A...  16850616
14958    233374                                         ...........T......A.A.G.  233351
14958    302210                                           ..................AG..  302231
14958    3936050                                          ...C..............AG..  3936071
14958    4114079                                          ..................A...  4114100
14958    4677502                                          ...........A......A...  4677481
14958    8224200                                          ............G.....A...  8224179
14958    10129772                                         ................A.A...  10129751
14958    10534497                                            ...............A...  10534515
14958    10684075                                         .........T........A...  10684096
14958    11837174                                         ..............A...A...  11837195
14958    15143758                                         ..................C..T  15143779
14958    15932852                                         ......A...........A...  15932831
14958    474154                                           ..................A...  474175
14958    1785895                                          ..................A...  1785916
14958    2369067                                          ..................A...  2369046
14958    3763539                                              ......G..A....AG..  3763556
14958    4061153                                          ............TCA...A...  4061174
14958    4196224                                          ...C..............AG..  4196245
14958    4278520                                          .............G....A...  4278499
14958    4516512                                          .............C....A...  4516533
14958    5092178                                          ................A.A...  5092157
14958    5342257                                          ..................A...  5342236
14958    5435865                                          ............G.....A...  5435844
14958    5783167                                          ..................A...  5783146
14958    6491886                                          ...........A......T...  6491865
14958    8231883                                          ..................A...  8231904
14958    8557064                                          ...............G..T...  8557043
14958    8697908                                          ...........A......C...  8697929
14958    9348462                                          .................AA..T  9348441
14958    10045317                                         ..................A...  10045296
14958    10045637                                      ....A................A...  10045613
14958    10112207                                         ................A.A...  10112186
14958    10195127                                         ..................A...  10195106
14958    10771092                                         ................A.A...  10771113
14958    11158567                                         .............G....A..T  11158546
14958    13407675                                         ..................A...  13407696
14958    15796961                                         ..................A..G  15796940
14958    16342760                                         ..............A...A..T  16342781
14958    16747014                                         ................A.A...  16746993
14958    17087928                                         ..................AC..  17087907
14958    17321300                                         ...........A...G..A...  17321279
14958    18189368                                         ............G..G..A...  18189389
14958    18364912                                         ............G.....A...  18364891
14958    293556                                           .......-..........A..T  293536
14958    2307890                                           ..........A.....AA...  2307870
14958    4651209                                           ..........A......A...  4651229
14958    5172015                                          ..A...............A...  5172036
14958    5333456                                          .......G..T......AA.G.  5333435
14958    5595977                                           ........T......A.A...  5595957
14958    5781928                                          ...C..............A...  5781949
14958    6154675                                          ..................A...  6154654
14958    6657499                                          .............G....A...  6657478
14958    6820493                                          ..................A..T  6820472
14958    7712385                                          ......C...........A...  7712364
14958    7861738                                           ..C...G..........A...  7861718
14958    9609914                                          ..................A...  9609893
14958    9673342                                           ......C.T........A...  9673322
14958    10750736                                          ..G..............A...  10750756
14958    13681263                                          ...C.......C....AA...  13681243
14958    15184486                                         .......G..........A...  15184465
14958    15882556                                             .....TG.T.....A...  15882573
14958    16988947                                         ..................A...  16988968
14958    17642507                                         ................A.A...  17642528
14958    708626                                           ...........A......A...  708647
14958    1917323                                          ................T.A...  1917344
14958    3103010                                           ........T....A.......  3103030
14958    3459085                                          ..............A...A...  3459064
14958    3466122                                          ...G..............A...  3466143
14958    4049646                                          ..T...............A..T  4049625
14958    4101150                                            ............A...A..T  4101169
14958    4262434                                          ..................A...  4262413
14958    5192705                                          ..................A...  5192726
14958    5386063                                          ............T.....A...  5386042
14958    5464568                                          .............C....T...  5464547
14958    5575949                                    ..A.....-.............A.A...  5575923
14958    6106358                                          .................AA...  6106337
14958    7203253                                          ..............T...A...  7203274
14958    8584203                                          ..................A...  8584224
14958    9193307                                          ................A.A...  9193328
14958    9959701                                          ..................A..T  9959680
14958    10164954                                         ................A.A...  10164933
14958    11012401                                         ....C.............A...  11012422
14958    11212890                                         .................AA...  11212911
14958    12166051                                        ..A................C...  12166073
14958    12712554                                          ........T.......AA..G  12712574
14958    13383908                                         ......C...........A...  13383887
14958    13537168                                         ............T.....A...  13537147
14958    14049528                                         .................AA...  14049507
14958    14588747                                         .................AA...  14588768
14958    15001830                                         ..............A...A..G  15001809
14958    15615006                                         ...........A...GA.A...  15614985
14958    3387248                         ........A..A.GG.A.C................A...  3387287
                                              \                                 
                                              |                                 
                                              T
14958    6205032                                              ..............A..T  6205015
14958    6720756                                           ......G.......CA.A...  6720776
14958    7755620                                      ....T...............A.A...  7755645
14958    9795129                                          ..A...............A...  9795150
14958    10902029                                         ...............G.AT...  10902008
14958    14191884                                         ..T...............A...  14191863
14958    15030978                                         ..................A...  15030999
14958    2223302                                          ..................A...  2223323
14958    5275282                                          ..................A...  5275303
14958    5695672                                          ..................A...  5695693
14958    11283851                                         ..T...............A...  11283830
14958    2366535                                           .................A...  2366515
14958    5967828                                           .................A...  5967808
14958    5982053                                           .................A...  5982073
14958    7886781                                           .................T...  7886801
14958    10329666                                          .................A...  10329646
14958    16031377                                          .................A...  16031357
14958    18042013                                          .................A...  18041993
14958    4105042                                          ....G.............A...  4105063
14958    5675384                                          ................A.A...  5675363
14958    10571552                                         ..................A...  10571573
14958    10724380                                         ..................A...  10724359
14958    10738388                                         ...........A......A...  10738367
14958    11335273                                         ....C.............A...  11335294
14958    11602234                                         ..................-..T  11602214
14958    14998575                                         ..................A...  14998596
14958    15202917                                         ..................A...  15202896
14958    187961                                            .................A...  187981
14958    1993726                                        .............A....A.A...  1993749
14958    4640860                                           .................A...  4640840
14958    5133034                                           .................A...  5133014
14958    8233910                                           .................A...  8233930
14958    9959903                                           ..............G..A...  9959923
14958    10423016                                          .................A...  10422996
14958    10675224                                          ...C.............A...  10675244
14958    12582749                                          .................A...  12582729
14958    13632132                                          .................A...  13632112
14958    14053080                                          .....................  14053100
14958    2566618                                           .............A...A...  2566638
14958    3697397                                           .................A...  3697417
14958    4886077                                            .....G..........A...  4886096
14958    6083249                                          .......G..........A...  6083228
14958    6970103                                          ..................A...  6970124
14958    17666642                                         .............G....A..T  17666663
14958    17900032                                          .................A...  17900052
14958    290168                                           ..................A..T  290147
14958    3214426                                          ..................A...  3214447
14958    3304042                                          ..................A...  3304021
14958    4864413                                          .....G...TT.......A...  4864434
14958    4894130                                           .................A..T  4894110
14958    5539282                                          ..................A...  5539261
14958    5848916                                           .............A...A...  5848896
14958    6946215                                          ......A...........A...  6946194
14958    7056269                                           .................A...  7056249
14958    10114577                                         .................AA...  10114556
14958    10201326                                         ..............A..TA...  10201305
14958    10904872                                         ..................A.T.  10904851
14958    11078400                                          ...C.............A...  11078420
14958    13385577                                         ..................A..T  13385598
14958    13647362                                         ....A.....T...A...A...  13647383
14958    15795953                                         ............G.A...A...  15795974
14958    18630328                                         ..................A...  18630307
14958    238825                                            .................A...  238805
14958    3292636                                           .................A...  3292656
14958    4110414                                           .................AG..  4110434
14958    4569342                                           .............A...A...  4569362
14958    5373554                                           .................A...  5373534
14958    5592838                                           .................A...  5592818
14958    6527380                                           ....G............A...  6527360
14958    9486773                                           ...........T.A...T...  9486793
14958    12687371                                          .................A...  12687391
14958    17225671                                          .................T...  17225691
14958    137914                                           ..................A...  137935
14958    1144074                                          ..................A..T  1144053
14958    1667910                                          ....C..G..........A...  1667889
14958    2315555                                            ..............A.A..T  2315536
14958    3345866                                          .......C.T........A...  3345887
14958    3624684                                            .........A......A...  3624665
14958    3966931                                          ...........C......A...  3966952
14958    6124110                                          ................A.A...  6124089
14958    8527458                                          ............G.....A...  8527437
14958    8945836                                          .............G....A...  8945815
14958    9699509                                   ...G...............T.....A...  9699539
                                                              \                 
                                                              |                 
                                                             CA
14958    11465300                                         .............G....A...  11465279
14958    12242800                                         ............G....AA...  12242779
14958    13464202                                         ..T...............A...  13464181
14958    15603823                                         ...........TG.....A...  15603802
14958    16131827                                         ..............A...A...  16131806
14958    16165639                                         ..................A...  16165618
14958    16280425                                           ................A...  16280444
14958    16905493                                         ................A.A...  16905472
14958    17753450                                         ..................A...  17753429
14958    18460076                                         ..............A...A...  18460055
14958    34557                                             .................A...  34577
14958    3326628                                            .............G..A...  3326647
14958    4272087                                           .................A...  4272107
14958    5448586                                          ..................A..T  5448607
14958    5818967                                           .................A...  5818947
14958    9347589                                           .................A...  9347609
14958    13439542                                          .................A...  13439522
14958    17513838                                          .................A..A  17513818
14958    18780151                                 ......G.-.................A...  18780179
14958    2297931                                          ..................A...  2297952
14958    5402265                                           .................A...  5402285
14958    5512314                                           .................A...  5512334
14958    6928159                                           .................A...  6928139
14958    16655254                                         ..........GT.CA...A...  16655233
14958    37276                                               ...............A...  37294
14958    576169                                           .....A............A...  576148
14958    4841629                                        ....................A...  4841652
14958    5065792                              ......A.T...............T.....T..-  5065760
14958    5263363                                          ..................A...  5263342
14958    5607883                                          ....A...G..A......A...  5607904
14958    5633517                                          ..................A..T  5633496
14958    6326801                                          ..T...............A...  6326780
14958    6591553                                          ..T.............A.A...  6591532
14958    7174557                                  ...C....-..........A......A...  7174529
14958    9006561                                          .......C...T....A.A...  9006540
14958    9665743                                          .............CA...A...  9665764
14958    9730824                                           .............A...C...  9730804
14958    9775461                                          ..T.............A.....  9775440
14958    10492340                                         ....C...GT........A...  10492319
14958    10569433                                         .....A..G.........A...  10569454
14958    10570034                                         ..................A...  10570013
14958    15287426                                          .................A...  15287446
14958    15951898                                         ....C..C..........A...  15951877
14958    16079300                                         ..................A...  16079321
14958    140852                                            ...............A.A...  140832
14958    185132                                            ..............G..A...  185152
14958    789435                                             ................A...  789454
14958    3350855                                           .....C...........A...  3350875
14958    5585484                                           ..............CA.A...  5585464
14958    5666332                                           .................A...  5666312
14958    5701266                                         ...................A...  5701244
14958    6223648                                           .................A...  6223628
14958    6689371                                        ...................A....  6689348
14958    7646613                                          ..T...............A..G  7646634
14958    7857677                                           ............G....A...  7857697
14958    8246952                                           .................A...  8246932
14958    8568755                              ...A..A.T....C.......-........A...  8568787
14958    8671289                                          ..A........A....A.A...  8671268
14958    10542148                                         ...........T......A...  10542169
14958    11418892                                          ...............A.A...  11418872
14958    13276217                                          ................AA..T  13276237
14958    13662691                                          .................A...  13662671
14958    14608037                                          ...............A.A..T  14608057
14958    14796346                                 ......G.-...............A.A...  14796374
14958    16073567                                         ..................A..T  16073588
14958    16584894                                         ..............A.A.A..T  16584915
14958    2018582                                          ...........A....A.A...  2018561
14958    8492600                                          ..................A..T  8492579
14958    9042589                                          ..T...............A...  9042568
14958    9418861                                        ..T............G..A.A...  9418884
14958    10383431                                         ..................A..T  10383452
14958    10756824                                         ..T........A...G..A...  10756803
14958    11683737                                         ................T.A...  11683758
14958    11980548                                         .........T......A.A...  11980569
14958    12660585                                         ..................A.T.  12660606
14958    14341129                                         ..................A...  14341108
14958    15618658                                           ......GT........A...  15618639
14958    341975                                            .................A...  341955
14958    472911                                            .....A....T....A.A...  472891
14958    4662599                                          ................A.A...  4662620
14958    6098642                                          ..................A...  6098621
14958    7498155                                          ..................A...  7498176
14958    9116023                                           ............A....A...  9116003
14958    9190106                                           .................A...  9190126
14958    9190628                                           .................A..T  9190608
14958    11003835                                          ...........G.....A...  11003855
14958    14337703                              ..T...C....-.............T...A...  14337672
14958    14969328                                          ....G............A..A  14969308
14958    15334213                             ...T..A.T....C..........T.....A...  15334179
                                                                               \
                                                                               |
                                                                               A
14958    15730986                                          ..........A....AAA...  15730966
14958    16355480                                          ..............T..A...  16355460
14958    16890796                                          ............A....A...  16890816
14958    4252648                                            ................A...  4252667
14958    6458385                                            .........T......A...  6458366
14958    16779806                                          .................A...  16779786
14958    1599357                                            ....................  1599376
14958    6010896                                          ..................A...  6010875
14958    9454082                                            ................A...  9454063
14958    10427147                                         ..................A...  10427168
14958    11162193                                           ................A...  11162174
14958    424471                                            .................A...  424451
14958    12557529                                            ........CC.A...A...  12557511
14958    14670849                                            ......T........A...  14670867
14958    4541754                                          ..............A...A...  4541775
14958    6364239                                              ..............A...  6364222
14958    6563242                                          ..................A...  6563221
14958    9944269                                           .................A...  9944249
14958    14126113                                           ................A...  14126132
14958    17913221                                         ..................A...  17913242
14958    18798446                                          ...........G.....A...  18798466
14958    2174056                                          .........TG...A..A-...  2174076
14958    6819872                                            ................A...  6819891
14958    7754577                                           ....C.G..........A...  7754557
14958    6277373                                           .......C.........C...  6277353
14958    7859518                                           ..........A......A...  7859538
14958    13385006                                          ...........G.A...A...  13384986
14958    15941289                                          ..........T..A...A...  15941309
14958    17084675                                          ........T......A.A...  17084695
14958    3192551                                               .......T.....A..T  3192535
14958    3980542                                            .......A............  3980523
14958    4032332                                            ................A..T  4032313
14958    5987737                                          .......-.T....C...A...  5987717
14958    9963434                                         ..............-....A...  9963456
                                                                  \             
                                                                  |             
                                                                  T
14958    15159444                                             ..............A...  15159461
14958    16819276                                          .................A...  16819296
14958    8059403                                             ........T......A...  8059385
14958    8666903                                           ..........A.-..T.A...  8666884
14958    4072427                                           .............A...A...  4072447
14958    9455601                                          ..................A...  9455623
                                                                  \             
                                                                  |             
                                                                  T
14958    17961730                                   ..G............T..C.........  17961760
                                                             \                  
                                                             |                  
                                                           CCT
14958    4336083                                          ................A.A...  4336104
14958    5659589                                          ..................A...  5659610
14958    10078907                                            ............G..A...  10078889
14958    10220326                                              ..G.....A........  10220310
14958    11234370                                            .....T.........A...  11234388
14958    15254311                                           ...............AA...  15254330
14958    665974                                            .....G...........A...  665954
14958    2417211                                          ......C...........A...  2417190
14958    4647099                                          ................-....A  4647079
14958    7214028                                     ...C..C................A...  7214054
14958    8020862                                                       ...A.A...  8020870
14958    9769693                                            ........T.T.....A...  9769674
14958    10985148                                       ....T.............AT....  10985171
14958    11445065                                            ..........GT..AA...  11445083
14958    14677404                                            .....GT.......TA...  14677422
14958    18735360                                         ................AAA...  18735381
14958    13757108                                            ...............A...  13757126
14958    4525147                                          .........T........A...  4525125
                                                              \                 
                                                              |                 
                                                              G
14958    6625527                                             ...............A...  6625509
14958    7864746                                          ................-...G.  7864766
14958    9239929                                              ..............A...  9239912
14958    9664353                                           ............A....CC..  9664333
14958    17204528                                         ................-.....  17204548
14958    9289448                                          ..................A...  9289469
14958    10162601                                            ...............A...  10162619
14958    10671477                                            ..................T  10671459
14958    423717                                           .............AA...A...  423696
14958    7129036                                          ................-.....  7129016
14958    9141670                                          ................-.....  9141690
14958    9249116                                          ................-.....  9249136
14958    9676740                                          ................-.....  9676720
14958    14048509                                        ..................CA..A  14048531
14958    17659717                                              ...........A.A...  17659733
14958    5361879                                             .............A.A...  5361897
14958    9733431                                           ...............-.....  9733412
14958    8682530                                              ..............A...  8682513
14958    11617185                                     ...G.C......GT........A...  11617210
14958    1824933                                             ...........A...A...  1824951
14958    5539948                                       .....G.....G.........A...  5539924
14958    9125895                                          ..................A..T  9125873
                                                                  \             
                                                                  |             
                                                                  T
14958    15901245                                         ................-.....  15901225
14958    16999241                                 ..A.....T.--......TC..T...A...  16999214
14958    17951818                                         ..................A...  17951839
14958    4058548                                              ..G...........A...  4058531
14958    4865232                                              ...G.T........A...  4865249
14958    6105526                                              .....G........C...  6105509
14958    12711610                                         .................AA...  12711632
                                                                         \      
                                                                         |      
                                                                         A
14958    13532355                                          ........T........A...  13532335
14958    15911780                                             ..............A..T  15911763
14958    17154385                                 ......G.A-................A..T  17154413
14958    17198927                                          .................A...  17198947
14958    3083692                                             ...............A...  3083710
14958    11322522                                         ..................A...  11322543
14958    11772159                                         ................-.....  11772139
14958    13778731                                         ...............G..A...  13778752
14958    15524733                                         ................-.A...  15524713
14958    15749888                                  ....C.T...C..............A...  15749858
                                                                \               
                                                                |               
                                                               CC
14958    5779711                                           ..........A....A.AT..  5779731
14958    6012505                                           ........T........A.G.  6012485
14958    13486343                                            .............-.A...  13486326
14958    13539324                                          .......CT........A...  13539344
14958    14179853                                            ...............A...  14179835
14958    14308028                                         ...........A.....A-..T  14308008
14958    15350065                                    ....T.C...C...T........A...  15350091
14958    758019                                           ..................A...  757998
14958    1955354                                          ..................-...  1955374
14958    1382978                                          ..................-..T  1382998
14958    1436033                                          ..................-..G  1436053
14958    7735436                                          ................-.....  7735456
14958    13984518                                         ................-.....  13984538
14958    17790615                                         .........T........-...  17790595
14958    18056065                                 .....TAG.....G............-...  18056093
14958    8579341                                            .........TT.....A...  8579322
14958    4183612                                             ....G..........A...  4183630
14958    8012299                                          ...........A......A...  8012321
                                                                  \             
                                                                  |             
                                                                  T
14958    9949796                                          ..................A..T  9949774
                                                                  \             
                                                                  |             
                                                                  T
14958    3019406                                          ............T.....-..G  3019386
14958    11517303                                         ..................-...  11517323
14958    13999092                                            ....C........A.A...  13999110
14958    5481993                                            ........G.....A.A...  5482012
14958    5588467                                              ..............-...  5588483
14958    12659429                                          .......C.........T.-.  12659410
14958    1912906                                          ..................-...  1912886
14958    3813619                                          ..................A...  3813641
                                                                            \   
                                                                            |   
                                                                            A
14958    10850295                                          ...............-.T...  10850276
14958    10890790                                         ........G.........-...  10890810
14958    10891164                                         .........T........-...  10891144
14958    13476361                                         .........A.A......-..T  13476341
14958    15280138                                         .......G..........-..T  15280158
14958    16757124                                                ....C......A...  16757138
14958    18563029                                         .......C..........-...  18563049
14958    13615013                                            ...............-..G  13614996
14958    15163988                                          .................-...  15163969
14958    8013517                                          ....C.............A...  8013495
                                                                        \       
                                                                        |       
                                                                        T
14958    9947703                                          ...C.....T........--..  9947722
14958    10780844                                         ............G.....A.G.  10780823
14958    18589225                                                  .........A...  18589213
14958    224055                                           .............CA...-...  224035
14958    6450923                                             ...........A...A...  6450905
14958    6649045                                              ..............A...  6649062
14958    6696689                                          ........-----.....A...  6696705
14958    13501089                                           .......G........A...  13501070
14958    14451607                                         ...........A....AA-...  14451587
14958    17760306                                         .........T.......A-...  17760286
14958    813803                                             .............G.AA...  813784
14958    2290521                                         ...................A..T  2290495
                                                                            \   
                                                                            |   
                                                                         AAGA
14958    3428258                                              ..............A...  3428275
14958    14412582                                          ........TGC......-...  14412601
14958    16557657                                          .........T.....A.-...  16557638
14958    13330896                                         ..................A...  13330917
14958    15235395                                             ..............A...  15235412
14958    6574188                                          ..............A...A...  6574167
14958    6634138                              ......A.T.C.............TG....A...  6634172
                                                             \                  
                                                             |                  
                                                             C
14958    6793741                                          ........T.........A...  6793762
14958    10204659                                         ...G.......A......-...  10204679
14958    4810929                                          ...........A......A...  4810908
14958    15505566                                         .....C............-...  15505586
14958    198493                                           ..G.............A.-...  198513
14958    8585520                                           ...........G.........  8585500
14958    11920455                                         .........T......A.A...  11920434
14958    16255238                                         ..........T......C-...  16255218
14958    6877393                                          .........TT.......A...  6877414
14958    8851638                                          ................-....T  8851618
14958    12264197                                         ........T.........A...  12264219
                                                                   \            
                                                                   |            
                                                                   G
14958    14877385                                         .........T........A...  14877363
                                                                  \             
                                                                  |             
                                                                  T
14958    5538181                                          ................-.A...  5538201
14958    5967178                                             .........T.....A...  5967160
14958    9693569                                               .............A...  9693553
14958    15055960                                         ................-..T..  15055980
14958    15082967                                         ...........-......A...  15082987
14958    16127354                                         ..................A...  16127333
14958    8898006                                          ................A.A...  8898027
14958    9474619                                          .........A........A...  9474598
14958    15381741                                         ..............A...A...  15381720
14958    18600038                                         ...........T......A..A  18600059
14958    1650590                                            ..............-.....  1650572
14958    17494901                                         .......G........A.-...  17494921
14958    6227633                                           .................-...  6227652
14958    6360964                                        ....................A...  6360940
                                                             \                  
                                                             |                  
                                                             C
14958    11071680                                        ...................A...  11071702
14958    11421292                                       ..................A.A...  11421268
                                                              \                 
                                                              |                 
                                                              A
14958    10125133                                        ......C...........AA...  10125155
14958    12246813                                          .................A...  12246833
14958    18102354                                        ...T.....G.........A...  18102376
14958    4438350                                         ..C................A...  4438372
14958    17935409                                       ...C................A...  17935386
14958    3964365                                          ...........T....A.A...  3964386
14958    6293094                                        ...C..........G..G..A...  6293117
14958    11732028                                         ................-.....  11732048
14958    7386895                                  ..C....G..T.............A.-...  7386867
14958    8628705                                          ........G.........-...  8628685
14958    11789003                                         ..................-..T  11788983
14958    11967873                                          .................A...  11967893
14958    8497663                                  ...C....-......-..G.......A...  8497636
14958    9527216                                          ..............A..TA...  9527237
14958    7903991                                         ...........C......AA..A  7903969
14958    9125334                              ...A..A.T...TC....................  9125368
                                                                         \      
                                                                         |      
                                                                         A
14958    11404112                                         ...C...G..........A...  11404133
14958    13605354                                         ..................A...  13605375
14958    6015335                                  ..C..C.G.................A-...  6015363
14958    13378951                                         ..................A...  13378930
14958    14498703                                         .............A-...A...  14498723
14958    15462739                                          ........G......A.A..T  15462759
14958    9241268                                             ........TG.....-...  9241285
14958    14996119                                    ..C............G...-...AT.T  14996144
14958    4806142                                          ................-.....  4806162
14958    7766856                                       ..T.........G....A...A...  7766880
14958    583467                                                          ...A...  583461
14958    4461258                                           .................A...  4461238
14958    5495107                                           ...............-...G.  5495126
14958    15193711                                         ...........A......-...  15193731
14958    9538247                                          .......C..........-...  9538267
14958    10681694                                         ..T......T........-...  10681674
14958    10865748                                         ........G.............  10865769
14958    10787221                                         ..................-...  10787241
14958    6556007                                          ...........TG.....-.G.  6555987
14958    6478488                                           ....C...T........-...  6478469
14958    16915847                                       ....T...........AT.....T  16915823
                                                                 \              
                                                                 |              
                                                                 A
14958    4709243                                           ................A-...  4709224
14958    9716233                                             .................G.  9716251
14958    11495559                                          ................A-...  11495540
14958    6144412                                          ..................-...  6144392
14958    2094940                                          ................--....  2094959
14958    18074665                                         ................-.....  18074685
14958    18709669                                          ...............-.....  18709688
14958    15779535                                          ...............-.....  15779516
14958    9110550                                          ................-.....  9110530
14958    8748362                                          .............A..-.....  8748342
14950    2512299                              ...A..A.T....C.........AT.....A...  2512266
14950    1271253                               .....G.T....C..G.............A...  1271221
14950    2692245                               ..A..A.T.....................A..G  2692213
14950    2132580                               .....A.T....CT.C...CAG.T.....A...  2132548
14950    397391                                .....A.G....CT.............A.A...  397423
14950    1258084                                ....A.T...G......C.T..C.....A..T  1258053
14950    349458                                   ..A......C..............A.....  349487
14950    1540344                                        .............A......A...  1540321
14950    392796                                        ....CT...........T...A...  392772
14950    2322739                                         ..............G....A...  2322761
14950    1570023                                       ....CT.........T...A.A...  1569999
14950    1876193                                           ...C.........A...A...  1876213
14950    357369                                          ..C........G.......A...  357391
14950    867475                                            .......GT..T..G..A...  867495
14950    2640963                                              ...G.....G.G..A...  2640946
14950    580746                                             .....G....GG....A...  580765
14950    1509596                                            .....C....T.....A...  1509615
14950    459770                                              .........T....TA...  459788
14950    570006                                                 ............A.G.  569991
14950    1720344                                         ........-.........AA...  1720365
14950    2779085                                                   .......A.A...  2779097
14950    1625072                                                    .....T..A...  1625083
14950    2095725                                      ....T.................A...  2095750
14950    1560321                           ..T......A.T....C....G..T........A...  1560285
14950    1798804                                          ...........TT.....A...  1798825
14950    1424509                           ..T...A..A.T...T...............A.A...  1424545
14950    1184469                            ..A.....A.T..T.C................A...  1184504
14950    1777588                              ...A..A.T....C..........G..G..A..A  1777621
14950    500473                               ...A..A.T..A.C................A...  500506
14950    562724                               ......G.T............T....A.A.A...  562691
14950    2697462                              ......G.T....C...............AC...  2697429
14950    1392580                              ......A.T....C..............A.A...  1392613
14950    2105622                              ....C.G.T....C..........G.....A...  2105589
14950    2173017                              ..A...A.G....C..........T.....A...  2172984
14950    845249                               ...A..A.G.C..C.........A...G..A...  845282
14950    2162392                              ...A..A.T...T...........T..G..A...  2162425
14950    1339336                              ......A.T.CT.C..........C.....A...  1339369
14950    836544                                ..A..A.T.....T.........T.....A...  836512
14950    648683                                              ...........A..AA...  648665
14950    1082331                               ..A..A.T.....TGC............AA...  1082299
14950    1106116                               ..A..A.T............T..T.....A...  1106148
14950    890250                                 ....A.T....C........T.T.....A..T  890281
14950    922563                                .....A.G...TC..G.......G....AA...  922531
14950    2591494                                ....G.T....C..........GC..A.AG..  2591463
14950    2657287                               ..A..A.T....C.............G..A..G  2657255
14950    2617520                              ...A..A......C......GT..T...A.A..G  2617553
14950    2030511                               ..A..A....T....G..-..........-..G  2030541
14950    320906                                           ....G....AG...A...-...  320926
14950    839784                                   ..A...C..G.......G........A...  839813
14950    1106036                             ...C...A.T....A...............TA...  1106002
14950    1265151                                  ..C..C.G.........G........A...  1265122
14950    1761197                                  ..A.......................T...  1761226
14950    1766147                               ..T..A.T....C............A..AA...  1766115
14950    632718                                             ........GA..........  632737
14950    2252013                               ........---.C..........T...A.A...  2252042
14950    491309                                        ....C................A...  491285
14950    1451856                                  ..A......-..........C...T.A...  1451884
14950    711809                                   ..G.....TC...............AA..T  711838
14950    879197                                        ....C............A...A...  879173
14950    1665226                                      ..C...T....A....C.....A...  1665251
14950    573809                                        ....C................A...  573785
14950    1696792                                      .................AA...A.T.  1696817
14950    1330571                               ..A..A.A...AC..........T.....A..G  1330603
14950    2196414                              ....C.A.T....C..........T....AA...  2196447
14950    1507947                                       ...T.................A.G.  1507923
14950    224926                                        ...T.............A...A...  224902
14950    965575                                        ....CT...............A...  965551
14950    1566488                                         ...T....G.....A.G..A...  1566466
14950    602983                                        ....C.....G....T.....AG..  602959
14950    2306226                                       ...T.......GT.......AA...  2306250
14950    1577075                                       ..............A...G..A..T  1577051
14950    1674312                                       ...........T..AT.A...C...  1674336
14950    2290853                                         ..C...C...T...........G  2290831
14950    1741399                                       ....CT...............A...  1741375
14950    1011923                              ...A..A.T..T.C................A..T  1011890
14950    2284305                                    .......C......G........AAGTT  2284278
14950    2684392                                       ....C.......T..T.....AG..  2684368
14950    2608300                                      ....T.............A...A...  2608275
14950    1457949                                         ..........T.A......A...  1457971
14950    2723751                                        ...C.C..............A...  2723774
14950    1096952                                         ..C.......T..T.........  1096930
14950    896517                                          .......A.G....G....TG..  896495
14950    2181531                                ....G.T....C..........T.....A...  2181562
14950    676395                                          ...G........C.CAG......  676417
14950    351087                                          ..C................A...  351109
14950    2269399                                  ..A......CT.....CT..T.....A...  2269428
14950    714141                                           ..................A...  714120
14950    827500                                           .............A....A..A  827521
14950    1344959                                          .........A........A...  1344980
14950    1492515                                         ..G................A...  1492493
14950    1278163                                        ...............A....A...  1278186
14950    83629                                          ..T...........TG..AAA...  83652
14950    353299                                          ..........T........A...  353277
14950    2523523                                           ....G................  2523543
14950    1292940                                           .................A...  1292920
14950    75077                                           ..............GA...A...  75099
14950    2248541                                           .......G......G..A...  2248561
14950    344229                                        ....C..C............AA...  344205
14950    170970                                           .........T.......AA..G  170991
14950    1449868                                            .........A....A.A...  1449887
14950    435948                                          ...............C...A...  435970
14950    1228859                                       ....C................A...  1228883
14950    1463089                                            ...........A..A.A...  1463108
14950    652503                                           ..........T....G.AT..T  652524
14950    1362174                                            ................A...  1362193
14950    217803                                             ..............T.A...  217784
14950    998957                                          ...T.A.........A.A..G.T  998935
14950    1137437                                            ......G.....A..TA...  1137418
14950    2082427                                           ..C.............AA..G  2082447
14950    553901                                           ...C.......AGGA...A...  553880
14950    1351531                                         ................G.CC..G  1351553
14950    2772083                                           ............C....A...  2772103
14950    1449045                                           ...........C.........  1449065
14950    1094856                                           ............A....A...  1094876
14950    2653664                                              ..........A...A...  2653647
14950    2710505                                         ..............A...AA...  2710483
14950    482648                                            ...........G..GT.A...  482668
14950    754098                                              ............G..A...  754116
14950    1124018                                          ..............A...T...  1123997
14950    575954                                              ......T..GGC..A....  575936
14950    1133882                                           .......CT..GC..TAA...  1133862
14950    2739099                                         ...................A...  2739077
14950    2745071                                         ...................A...  2745049
14950    608520                                             ............A...A...  608501
14950    2216203                                              ..............C..G  2216186
14950    189499                                       ..C.........GT............  189524
14950    720880                                          ............A......A...  720902
14950    614457                                            ............G....A..T  614477
14950    772459                                               ..........T.A.A...  772442
14950    908943                                             .........A..A...A...  908924
14950    554939                                             ....................  554958
14950    1729629                                              ..............A...  1729646
14950    1129229                                             ...............A...  1129211
14950    2089988                                      .....AG...........C...A...  2089963
14950    2737472                                              ...C..........A...  2737455
14950    595617                                            .....C......G....A...  595597
14950    1036006                                              ...G........A.C...  1036023
14950    1538449                              ......A.G..G.CA............G..A...  1538416
14950    1729163                                         .............G.....A.G.  1729185
14950    216521                                           ..A......T......A.-...  216541
14950    810826                                           ..................A...  810847
14950    2631143                                              ..............A...  2631126
14950    35161                                    ..C..C.G.......G..C.....A.A...  35132
14950    1322348                                           ......A.TG.G.....A.C.  1322328
14950    1398794                                            ................A...  1398775
14950    1794430                                          ..................A...  1794409
14950    2703313                                  ..C..C.G.............G....A...  2703342
14950    1580833                                          ..................A...  1580812
14950    1287063                                         ...................A...  1287041
14950    461121                                           ..................A...  461142
14950    2034274                                          ..................A...  2034295
14950    1855626                                          ......G...........A...  1855647
14950    643756                                              ...............AT..  643774
14950    1211131                                          ...........C....A.A...  1211152
14950    2118408                                          ..................AC..  2118387
14950    2608908                                          ..................A...  2608887
14950    547142                               ......A.T....C................A...  547109
14950    1078469                                          .......G..........A...  1078448
14950    1120592                              ...A..A.G....C................A...  1120559
14950    1588795                                          .........T........A...  1588816
14950    2093346                                          ........G.........A...  2093325
14950    262542                                           ..................A...  262521
14950    600436                                           ........C.........A...  600415
14950    14263                                             ..C..C.C.......A.A...  14243
14950    998567                                        ....C..............A.A...  998591
14950    1181716                                            ............T...A..T  1181697
14950    1742108                                         .....C..G..........A..G  1742086
14950    570169                                            ..C..C.C.......A.A...  570189
14950    1421287                                          ..................A...  1421308
14950    1829425                                              ....G.........A...  1829442
14950    2629260                              ...A..A.T....C..............-....A  2629292
14950    115760                                   .....TAG.....C...G......A.A...  115789
14950    764334                                     ..T..T......................  764361
14950    1941801                                                  ..........A...  1941814
14950    1692927                                        ..........T...G.....A.G.  1692950
14950    2264778                                          .....A.G....G.....A...  2264799
14950    1840654                              ......A.T....C..........G...A.A...  1840621
14950    1883922                                                       .....A...  1883930
14950    2179212                                       ...................A.A...  2179187
                                                            \                   
                                                            |                   
                                                            T
14950    806324                                             ...........A...CA...  806305
14950    1171885                                           ..C........G..G..A...  1171864
                                                                     \          
                                                                     |          
                                                                     A
14950    2546636                                          .........T......A.A..A  2546657
14950    776754                                         ..........C...G.A.......  776777
14950    413968                                        ...................A.A...  413992
14950    1127253                           ..T...A..A......CA................G.T  1127217
14950    1470158                                        ....................A...  1470135
14950    2678185                                         ...................A...  2678163
14950    1551251                                     ......C..C.......CA-...A...  1551276
14950    92437                                              ...........G....A...  92456
14950    513524                                           ............T.....A...  513503
14950    2043142                                         .........G...--..A.A...  2043162
14950    195400                                        .....................A...  195376
14950    2634710                              ...A..A.T....C...........A....A...  2634743
14950    2678945                                          ................A.A...  2678966
14950    843850                                                              ...  843848
14950    2702852                                         ...T.....T....G....A...  2702830
14950    2554359                                          .....G............A...  2554338
14950    2687207                                            ................A...  2687226
14950    1848597                              ...A..A.T....C..C............CA...  1848564
14950    27174                                            ................-A....  27194
14950    2326982                                               ....T...G.....G..  2326966
14950    1467821                                           .......T....GA...A...  1467841
14950    2686667                                            ................A...  2686648
14950    1742826                                              ...........T..A...  1742809
14950    2030206                                            ................-..G  2030188
14950    1893351                                           .................A...  1893371
14950    1786185                               .....A.TT..................A.A...  1786153
14950    2037785                                           ..G.....T..........C.  2037765
14950    972106                                            ......A..........A...  972086
14950    615714                              .......A.....T...........T.....A...  615680
14950    1911191                                           ...C...G.....A...A...  1911211
14950    1796573                                          ..A...............A...  1796594
14950    1933118                                          ..G.....G.........A...  1933139
14950    1608426                                             ..............AA...  1608408
14950    1887769                                  .....CAG..................A...  1887740
14950    1744425                                  ..A......C.........A...G..A..T  1744396
14950    1851634                                          ............C.C...A...  1851613
14950    558914                                   ..C......C................A...  558885
14950    2758987                                           .................AT..  2758967
14950    1172458                                 .....T...TC.......T......A.A...  1172428
14950    1335323                                          ..................A...  1335302
14950    505768                                              ........A.A....A...  505787
                                                                               \
                                                                               |
                                                                               A
14950    525587                               ...A..A.G.C..C............A...A...  525620
14950    1661076                                     ......CT...............A...  1661102
14950    995518                                          ..C..............A.A...  995540
14950    1280632                                          ........T.........A...  1280653
14950    964516                                            ..........A......A...  964496
14950    721030                                            .................AC..  721050
14950    313184                                           ..G...............A.T.  313205
14950    2622818                                            ..........T.....A...  2622837
14950    2407810                                            ................A...  2407829
14950    2235265                                         ...................A...  2235287
14950    678199                                           ....G.............A...  678220
14950    910276                                           ..................A...  910255
14950    1724588                                          ...............GA.A...  1724567
14950    1556638                                          ..T.........T.....A...  1556617
14950    2722644                                          .........T...G....A...  2722623
14950    1983691                                          ........T.........A...  1983712
14950    2445444                                          ........G...G.....A...  2445423
14950    2684145                                          ..T..G...T........A...  2684124
14950    1965934                                           ............C....A...  1965914
14950    1167052                                         ...A........C.AA...A...  1167030
14950    2685502                                          .........A........A..T  2685523
14950    1429178                                          .....G...T........A...  1429199
14950    1322543                                          ................A.A...  1322564
14950    1527457                                          .............CA..AA...  1527436
14950    2491813                                          .......C.....AA...A...  2491792
14950    244109                                           .........T........A...  244130
14950    1145655                                       ....C............A..AA...  1145631
14950    1836277                                          ..................A...  1836256
14950    1012501                                          .................AA...  1012480
14950    1222855                                          .............A....A...  1222876
14950    1555961                                          ..................A...  1555982
14950    354378                                           ..................A...  354399
14950    2440228                                          ..................A...  2440207
14950    1010254                                          ..................A...  1010233
14950    1289747                                           ..C.....T........A...  1289727
14950    80344                                            ..................A...  80323
14950    1877725                                          ..............A...A...  1877746
14950    91308                                              ................A...  91289
14950    265186                                           ..................A...  265207
14950    2766222                                          ..................A...  2766201
14950    630522                                         ....................-..T  630544
14950    49273                                            ..................A...  49294
14950    639087                                           .............G....A...  639108
14950    800115                                           ..................A...  800094
14950    814011                                           ...........A......A...  813990
14950    1548658                                          ..................A..T  1548679
14950    2031993                                          ....A.............A...  2031972
14950    2142195                                          ..................AG..  2142216
14950    2648528                                          ...........C......A..G  2648549
14950    658660                                           ..............A...A...  658639
14950    698867                                               ..............AG..  698884
14950    1181197                                          ............T.....A...  1181176
14950    169012                                           .............GA..A....  169033
14950    2527324                                          ..T.............A.A...  2527345
14950    2781261                                          ..................A...  2781240
14950    1388889                                          ..................A..T  1388868
14950    2781136                                          ..................A...  2781115
14950    231326                                            ....C.G.T.......AA...  231306
14950    521072                                            .....G......GA...A...  521052
14950    743596                                              ...............A...  743578
14950    904048                                           ...............GA.A...  904027
14950    1178642                                          ......A...........A...  1178663
14950    1800556                                          .............G....A...  1800577
14950    2587886                                             ...............A.G.  2587868
14950    1377285                                          ..................A...  1377264
14950    187893                                           ..................A...  187914
14950    2611357                                          .............G....A...  2611378
14950    225268                                            .................A...  225248
14950    1660805                                            .....C....C...T.A...  1660786
14950    1244569                                           .............T...A...  1244589
14950    2334910                                          .............A..A.A...  2334889
14950    21580                                            .............GC...A...  21559
14950    1339611                                            .......T..C.....A...  1339630
14950    833860                                              ......T............  833842
14950    322198                                           .................AA...  322219
14950    1513159                                             ...............A...  1513177
14950    1464607                                                ............A...  1464622
14950    2035520                                              ...G.........AAC..  2035503
14950    2646510                                  .....TAG................-.....  2646539
                                                                     \          
                                                                     |          
                                                                     G
14950    223745                                              ...........A...A...  223727
14950    923774                                             ......G......T..-...  923756
14950    1415109                                           .........G.......A...  1415129
14950    2135454                                  .....T.........CC..C......A...  2135422
                                                          \        \            
                                                          |        |            
                                                         AG        T
14950    65970                                            .............A....A...  65991
14950    1461580                                             .........T.....A...  1461598
14950    1338362                                            ...........G..AAA..T  1338343
14930    760558                                 ....G.T..TT...........T....AA...  760527
14930    91526                                      ..T...............T...A.TC..  91553
14930    69463                                ...A..A.T....CTG...G.T.......AA...  69430
14930    330644                                        ....C......G...TC..A.A..A  330620
14930    347045                                           ..............A...A.G.  347066
14930    517630                                           .....G....T.......AG..  517609
14930    912419                            ..T...A..G.T....C..........T....AAG..  912383
14930    828173                                 ....AC.....C...G...T..C...CAA...  828142
14930    817457                                ..A..A.G....A.....C....T.A...A...  817489
14930    571598                                      ..T...C..............A.C...  571572
14930    531355                                         ...........T........A..T  531332
14930    281401                                      .........A....T...G...AA...  281375
14930    916523                                          ...................A.C.  916501
14930    956098                                                              ...  956100
14930    349646                                         ....T......A........A.C.  349623
14930    921059                                             .........A..T...A...  921040
14930    3485                                               ................A...  3466
14930    888993                                           ..............A.A.A...  888972
14930    984627                                      ...C..C..............AAA...  984653
14930    503681                                         ....................A..T  503658
14930    51159                                          ............T...A...A...  51182
14930    151928                                           .......G..........A...  151907
14930    315008                                            .......G.....A..AA...  315028
14930    557573                                           .............G....A...  557594
14930    725098                                            .............A...A...  725118
14930    123595                                           ..............A.CAA...  123574
14930    532507                                         ..............G.A...-...  532529
14930    868521                                           .........T....A..AA.G.  868542
14930    687845                                           ..................A...  687866
14930    541245                                           ................T.A...  541224
14930    767152                                       ............G.....A.T.A..T  767177
14930    804678                                             .......T.CC.....A...  804659
14930    595875                                             .......G........A...  595856
14930    394971                                       ..........................  394936
                                                            \               \   
                                                            |               |   
                                                          TCC         TTCAGAT
14930    114395                                           .......G..........A...  114416
14930    993109                                   ..C..C.G.......A..........A...  993080
14930    125867                                               ..............A...  125884
14930    61287                                ..A...A.G............T..-.....A...  61255
14930    713381                                            .....A..T........A...  713401
14930    478010                                           .............CA...A...  478031
14930    903868                                   ......G.-.................A..A  903840
14930    942938                                   .....CAG..................A...  942967
14930    150664                                            .................A...  150644
14930    845777                                            .................A...  845757
14930    602635                                           ..................A...  602656
14930    197337                                           ................-.....  197317
14930    693417                                             ......G..T......A...  693436
14930    235949                                           .........T....A...A...  235970
14930    230150                                           ..T......T........A...  230171
14930    377601                                           ......C.G.....A...A...  377622
14930    617899                                           ..T....G...T..A...A...  617920
14930    366487                                           ..................A...  366508
14930    148886                                            .................A...  148906
14930    380597                                           ..................A...  380576
14930    675590                                           ..............A...A..A  675611
14930    684580                                           ...........T......A...  684559
14930    686562                                          ............A......A...  686540
14930    309638                                           ..A...............A...  309617
14930    355187                                           ..............A...A...  355166
14930    940580                                           ..................A...  940559
14930    442673                                           ..................A...  442652
14930    819136                                           ......A...........A...  819157
14930    386564                                            ...........G.....A...  386544
14930    99042                                            .........T........A...  99021
14930    247180                                            .................A...  247160
14930    953929                                           ..................AG..  953908
14930    396143                                            ...C.............A...  396163
14930    119377                                            ......G...C......A..T  119357
14930    508415                                            .................--T.  508433
14930    2605                                     .....CAG.......G..........-...  2577
14930    86496                                             .................-...  86515
14930    336963                                           .........T...A....-...  336983
14930    735406                                           .........T........A..-  735386
14930    495544                                            ..........A.CA...-...  495563
14930    30628                                     ....C.........C......A...-...  30656
                                                            \                   
                                                            |                   
                                                            T
14930    654345                                         ..........G..A.GA...A...  654322
14930    280823                                           .......A.-........A...  280843
14930    123978                                         ........................  124002
                                                            \                   
                                                            |                   
                                                            G
14930    580187                                           ................-.....  580167
14930    682891                                              ....A......A...A...  682909
14902    2317270                              ...A..A.A....C..........T.....A...  2317303
14902    2108569                              ...A..A.T...TC................A...  2108602
14902    3489388                              ...A..A.T....C......GT.AC.....A...  3489421
14902    3610090                              ...A..A.T.....................A...  3610123
14902    961996                               ...A..G.T....CAG....G.T......CA...  962029
14902    3720993                              ...C..A.T.....T..AAC........A.A...  3721026
14902    289015                                .....A.G.CT.C..........C.....A...  289047
14902    4030294                               .....A.G.CT.C..........C.....A...  4030326
14902    2867135                                  ..A.....T.........G......AA...  2867106
14902    1639443                                            ..G...........A.A...  1639462
14902    3500474                                     ......C.........TT.....A...  3500500
14902    430001                                         ..............TC.T..A...  430024
14902    4171280                                        ..............TC.T..A...  4171303
14902    779047                                           ..............AT..A..A  779068
14902    2608439                         ......T.......-...C...C..G.......T.A...  2608479
                                                  \                             
                                                  |                             
                                                GTA
14902    524812                                          ..C...........G....A...  524834
14902    4266091                                         ..C...........G....A...  4266113
14902    710019                                        ....C............A..AA...  710044
                                                                \               
                                                                |               
                                                                G
14902    4451298                                       ....C............A..AA...  4451323
                                                                \               
                                                                |               
                                                                G
14902    3037238                                         ............AC.A...A.G.  3037216
14902    2441286                                        ...C............T.T.A...  2441309
14902    3443983                                       ....C.......T...CA.A.C...  3444007
14902    671926                                           .............A....A...  671905
14902    4413205                                          .............A....A...  4413184
14902    2898331                                           .....G....A..C...AC..  2898351
14902    2893085                              ...A..A.T....C............T...A...  2893052
14902    3018661                                            .....AT...T.....A..T  3018642
14902    166788                                               .......A......A...  166805
14902    3908067                                              .......A......A...  3908084
14902    2883756                                              .....GG.......A..T  2883773
14902    3410104                                               ....T..C.....A...  3410120
14902    3730757                                               .....CA....T.A...  3730741
14902    2423106                                            ......T...T.....A...  2423125
14902    1179655                                             ....C..........A...  1179637
14902    2253854                                                         ..T...T  2253860
14902    842360                                        .....................A...  842384
14902    1544289                                       ....C..............AAA...  1544313
14902    2433956                          ..........A.T...TC.........A......A...  2433993
14902    1138911                           ......A..A.T....C................A...  1138947
14902    1322065                           ..T...A..A.G....C..........T.....A...  1322029
14902    832577                            ..T......A.T....C.T..........A...A...  832541
14902    2856766                           ..T...A..G.T...TC.......T........A...  2856802
14902    5487                                 ...A..A.....TC.........T......A...  5454
14902    3746766                              ...A..A.....TC.........T......A...  3746733
14902    662894                               ...T..A.T....C......G.........A..T  662927
14902    4404173                              ...T..A.T....C......G.........A..T  4404206
14902    424109                               ...A..A.T....C.............CT.A..T  424142
14902    512378                              ....A..A.G....C.......TG.......AG.A  512412
14902    4165388                              ...A..A.T....C.............CT.A..T  4165421
14902    4253657                             ....A..A.G....C.......TG.......AG.A  4253691
14902    671289                               ...A..G.G.....................A...  671322
14902    4412568                              ...A..G.G.....................A...  4412601
14902    696864                               ......A.G..T.CA...............A...  696897
14902    2642162                               .....A.T............TC.T.....A...  2642194
14902    4438143                              ......A.G..T.CA...............A...  4438176
14902    603901                               ...A..A.T..G..T.....G.........A...  603934
14902    4345180                              ...A..A.T..G..T.....G.........A...  4345213
14902    737837                               ...A..A.T.G..........T........A...  737870
14902    4479116                              ...A..A.T.G..........T........A...  4479149
14902    3584018                              ...A..A.T...TC.........A....A.A...  3584051
14902    989212                               ......A.T...ACT........AT.....A...  989245
14902    2907951                              ...A..A.T....C.......T..T.....A...  2907918
14902    3679267                               ..A..A.T.................AG..A...  3679299
14902    2127531                               ..A..A.T....C.......T........A...  2127499
14902    3069326                                                             ...  3069324
14902    2694431                               ..A..G.G...............C.....A...  2694463
14902    3526013                                ....A.T...TGA...............A..A  3525982
14902    1067779                                  ..A.....ACT.....GT...G....A...  1067808
14902    1670904                                  ..A....T.C..............A.A.C.  1670875
14902    696415                               ......A.T....C..C...G.........A...  696382
14902    4437694                              ......A.T....C..C...G.........A...  4437661
14902    3032041                                  ..A....T.........T........A..G  3032070
14902    431471                                       ..C..C......G...T.....A...  431496
14902    4172750                                      ..C..C......G...T.....A...  4172775
14902    2673054                                            ..C...G.........A...  2673035
14902    2968748                              ...A..G.T.C...T...............A...  2968781
14902    278302                               ...A..A.G..T.C................A..A  278336
                                                                               \
                                                                               |
                                                                               G
14902    4019581                              ...A..A.G..T.C................A..A  4019615
                                                                               \
                                                                               |
                                                                               G
14902    3575017                                             ..G...T.A......AC..  3574999
14902    2297002                                       ....CT...............ACT.  2296978
14902    436930                                        ....C.CG.........A.A.A...  436954
14902    559551                                             .......T........TG..  559570
14902    4178209                                       ....C.CG.........A.A.A...  4178233
14902    4300830                                            .......T........TG..  4300849
14902    490907                                       ...T..T...............A..T  490882
14902    4232186                                      ...T..T...............A..T  4232161
14902    2616628                                               ........A...AT...  2616612
14902    346634                                        ..T...........A......A...  346658
14902    652282                                        ....C................A...  652258
14902    4087913                                       ..T...........A......A...  4087937
14902    4393561                                       ....C................A...  4393537
14902    3173732                                       ....C.....A........A.A...  3173756
14902    3602552                                       ....C..........T.....A...  3602576
14902    738479                                        ..................GTAA...  738503
14902    4479758                                       ..................GTAA...  4479782
14902    1405246                                      ...........A..........AC..  1405221
14902    831116                                         ...C................A...  831093
14902    1149007                                       ..................T..A...  1148983
14902    688474                                        ....C...C...........AA...  688450
14902    4429753                                       ....C...C...........AA...  4429729
14902    2179121                                       ....C..........T.AG..A...  2179097
14902    3061088                                       .....-...............A..T  3061111
14902    1013625                                         ...............A.A.TC..  1013647
14902    2515279                                          ..................A...  2515300
14902    3621860                                          ..................A...  3621881
14902    2170337                              ...A..A.T............T........A...  2170304
14902    2795564                                           ......G.A.....CTCA...  2795544
14902    3160789                                        ..T.......T........AA...  3160812
14902    3618135                                          ..............A...A...  3618114
14902    2627359                                        ................A.A.A...  2627382
14902    2311255                                          ...........T..T...A...  2311276
14902    3720767                                            ...............TA...  3720786
14902    2026155                              ......A.G....C.......T..G.....A...  2026122
14902    2577091                                           ......G...T......A...  2577071
14902    2439247                                           ...............A.A..T  2439267
14902    1199765                                               ....G....T...A.C.  1199749
14902    782300                                            ......GG..C....A.A...  782320
14902    2288306                                           ...C...GT.C..T...A...  2288286
14902    2202477                              ...A..A.T...TC......G.T......AA...  2202510
14902    299496                                        ....C..............A.A...  299520
14902    4040775                                       ....C..............A.A...  4040799
14902    3001727                                            ................A...  3001708
14902    21219                                              ..........C....AT...  21238
14902    235143                                             ......C....G......G.  235124
14902    515381                                          ...T...............A..T  515403
14902    724043                                             ..................GT  724024
14902    3762498                                            ..........C....AT...  3762517
14902    3976422                                            ......C....G......G.  3976403
14902    4256660                                         ...T...............A..T  4256682
14902    4465322                                            ..................GT  4465303
14902    696099                               ....C.A.T.G.............T.....A...  696066
14902    4437378                              ....C.A.T.G.............T.....A...  4437345
14902    3540634                                          ..................A...  3540655
14902    704821                                             ................A...  704840
14902    735547                                           ................AAA..T  735568
14902    896767                                             ......GT.AC.....A...  896748
14902    898357                                           .......C.T...G.T..A.G.  898378
14902    4446100                                            ................A...  4446119
14902    4476826                                          ................AAA..T  4476847
14902    2259134                                           ........T........A..T  2259154
14902    2668890                                            ..........T.....A...  2668909
14902    614755                                            .................AGT.  614775
14902    3398181                                         ...A...............A...  3398203
14902    4356034                                           .................AGT.  4356054
14902    1483101                                       .....-......T..G..G..A...  1483124
14902    2582094                                           .......C..C.G....A...  2582114
14902    45079                                            .................CA..T  45058
14902    843962                                              ......T........A.G.  843980
14902    3786358                                          .................CA..T  3786337
14902    509188                                   .....CAG..................A...  509217
14902    4250467                                  .....CAG..................A...  4250496
14902    3573197                                          .....C.......GA..TA...  3573176
14902    312537                                              .....G....GA...A...  312519
14902    4053816                                             .....G....GA...A...  4053798
14902    743394                                          ....-.......A...G..A...  743415
14902    4484673                                         ....-.......A...G..A...  4484694
14902    517486                                            ............G.G..A...  517466
14902    4258765                                           ............G.G..A...  4258745
14902    1725915                                          ...............-......  1725935
14902    701687                                        ....C................A...  701663
14902    1389851                                       ............T......A.A...  1389827
14902    1392320                                            .............G..A...  1392301
14902    4442966                                       ....C................A...  4442942
14902    297232                                               .......A......A...  297249
14902    3500202                                              ........G...T.A..T  3500219
14902    4038511                                              .......A......A...  4038528
14902    3696982                                             ........A.....AA..T  3696964
14902    3085718                                              ..............A...  3085701
14902    446508                                             ....C..T...A...CA...  446489
14902    2286846                                            ................C...  2286865
14902    3076799                                          ................A.A...  3076820
14902    4187787                                            ....C..T...A...CA...  4187768
14902    421979                                .....A.T....CT........T....A.A...  421947
14902    2149651                                             ...........A...A...  2149633
14902    4163258                               .....A.T....CT........T....A.A...  4163226
14902    1075008                                           ................AA..-  1074989
14902    1025401                                            ...G..TT..T.....A...  1025420
14902    3592882                                             .............A.A...  3592900
14902    3679541                                               .......G..G..A...  3679557
14902    2679121                                          ..T...............A...  2679100
14902    2176989                                             .....G....A........  2177007
14902    2752987                                            ..C.........A...A...  2752968
14902    2882388                                         ............AG.A...A...  2882410
14902    269274                                             ................A...  269293
14902    777561                                            ............A....A...  777581
14902    4010553                                            ................A...  4010572
14902    2712427                                          ...C...........-....C.  2712447
14902    2263246                                ....A.......................AT..  2263277
14902    942623                                            .............A...A...  942603
14902    2519623                                          ..A...............A...  2519644
14902    1053616                                       ....C.......G....T..A....  1053592
14902    2316838                                            ................A..T  2316819
14902    129680                                           ..................A...  129701
14902    3870959                                          ..................A...  3870980
14902    3529468                                          ..................A...  3529489
14902    217190                                           ..................A...  217211
14902    3958469                                          ..................A...  3958490
14902    1373725                                           .................A...  1373705
14902    447279                                           ..................A...  447258
14902    1667176                                          ..................A...  1667155
14902    3647290                                          ..................A...  3647269
14902    4188558                                          ..................A...  4188537
14902    776907                                            .................A...  776927
14902    33288                                            ..................A...  33309
14902    399618                                  ...A.G.C..C...........A....A...  399588
14902    3378011                                          ..............C...A...  3377990
14902    3774567                                          ..................A...  3774588
14902    4140897                                 ...A.G.C..C...........A....A...  4140867
14902    165518                                            .................A...  165538
14902    190945                                            .................A...  190925
14902    1769516                                       .....T.....G.........A..A  1769492
14902    3906797                                           .................A...  3906817
14902    3932224                                           .................A...  3932204
14902    2090674                                          ..............C....-..  2090694
14902    2870291                                          ..................A...  2870270
14902    2463425                                           ............G....A..G  2463445
14902    209288                                           ...........T......A...  209309
14902    859632                                             ................A...  859613
14902    1146980                                          ..................A..T  1147001
14902    3950567                                          ...........T......A...  3950588
14902    825105                                                 .......G....A...  825090
14902    2631480                                          ..........C.......A..A  2631459
14902    3619485                                          ...G..............A...  3619506
14902    1122878                                          ..................A...  1122899
14902    359477                                           ..................A...  359498
14902    712637                                            .................A...  712657
14902    1125445                                  .....TAG................A.-...  1125474
                                                                  \             
                                                                  |             
                                                                  T
14902    2609563                                          ...........T......C...  2609542
14902    4100756                                          ..................A...  4100777
14902    4453916                                           .................A...  4453936
14902    3425285                                           ................TA..G  3425305
14902    380052                                           ...........T......A...  380031
14902    4121331                                          ...........T......A...  4121310
14902    823870                                            ....C............A...  823850
14902    2701871                                          .............A....-...  2701891
14902    3036644                                          ........G.........A...  3036665
14902    3520905                                             ...............-...  3520922
14902    259411                                           .........T..G....A-...  259391
14902    4000690                                          .........T..G....A-...  4000670
14902    1275327                                          .................AA..T  1275306
14902    3020689                                         ................-......  3020710
14902    3600513                                              ..............A..T  3600530
14902    1694814                                          ....C.G......G....A...  1694835
14902    1732809                                            ..........T.........  1732828
14902    99987                                            .....G...T...A...AA.G.  99966
14902    3841266                                          .....G...T...A...AA.G.  3841245
14902    970532                                           .......G..........A...  970511
14902    279377                                           ........G.........A...  279356
14902    3147451                                          .......G..........AGG.  3147430
14902    4020656                                          ........G.........A...  4020635
14902    2568682                                            ...............CA...  2568663
14902    2938896                                              .............ACG..  2938913
14902    2641191                                           ........T........-...  2641210
14902    893586                                         ...C..........T...A.A...  893609
14902    2203527                                       ....CT....G....C.C...A...  2203503
14902    72038                                         ....C.....-...A......A..G  72061
14902    3813317                                       ....C.....-...A......A..G  3813340
14902    353700                                        .................A..AA...  353676
14902    1016581                                             ......T.AT.....A...  1016599
14902    4094979                                       .................A..AA...  4094955
14902    98986                                         ...............T...A.A...  99010
14902    3840265                                       ...............T...A.A...  3840289
14902    726106                                          .................A.A...  726128
14902    1580816                                                ........A...A..T  1580801
14902    4467385                                         .................A.A...  4467407
14902    3679093                                  ....T....C...................T  3679122
14902    2228602                                          .......A..........A...  2228581
14902    676561                               ...A..A.G....C................A...  676528
14902    1157488                                      ....................A.AC.T  1157513
14902    4417840                              ...A..A.G....C................A...  4417807
14902    1701702                                         ........C.......GA.A...  1701724
14902    2671472                               ..C..A.....................A.A.G.  2671440
14902    478410                               ...A..A.T....C...A.....AT.....A...  478443
14902    4219689                              ...A..A.T....C...A.....AT.....A...  4219722
14902    1532300                                          ...........C..C...A...  1532279
14902    27011                                                ..............A..T  26994
14902    3768290                                              ..............A..T  3768273
14902    36135                                                  ............A...  36150
14902    3304986                                          ..........CA......A...  3305007
14902    3777414                                                ............A...  3777429
14902    699089                                            ...........G.....A...  699069
14902    4440368                                           ...........G.....A...  4440348
14902    561025                                        ....C.......T..T.....A...  561049
14902    2462766                                            ..................G.  2462785
14902    4302304                                       ....C.......T..T.....A...  4302328
14902    2517027                                          .....G............A...  2517006
14902    600550                                        ....C................A..T  600526
14902    4341829                                       ....C................A..T  4341805
14902    702214                                                ............AA...  702198
14902    3122364                                            ................A...  3122345
14902    4443493                                               ............AA...  4443477
14902    564769                                   ..A.....................ATA...  564740
14902    4306048                                  ..A.....................ATA...  4306019
14902    763505                                            ........T....A...A...  763525
14902    310634                                             ............A...A...  310615
14902    1378754                                          .................A...A  1378775
14902    4051913                                            ............A...A...  4051894
14902    2170040                              ...A..A.T....C............A...A...  2170007
14902    3713838                               ..A..A.T...........G...T.....A...  3713806
14902    556686                                        ...T...........T.....A...  556710
14902    4297965                                       ...T...........T.....A...  4297989
14902    898739                                ..T..A.A............T........T...  898772
                                                                            \   
                                                                            |   
                                                                            T
14902    2921884                                ....A.T..T.C..CA............A...  2921915
14902    445718                                             ................A...  445699
14902    4186997                                            ................A...  4186978
14902    19254                                         ....C............A..A-...  19277
14902    3760533                                       ....C............A..A-...  3760556
14902    3157206                                        ..A.................A...  3157229
14902    155662                                          ..............AA...A...  155640
14902    399012                                          ........A..........AC.A  398990
14902    2573057                                            .............G..A...  2573077
                                                                            \   
                                                                            |   
                                                                            A
14902    3896941                                         ..............AA...A...  3896919
14902    4140291                                         ........A..........AC.A  4140269
14902    24043                                    ....TT...C................A...  24014
14902    3765322                                  ....TT...C................A...  3765293
14902    456405                                          .....C......A.....TA...  456383
14902    2197795                              ...A....G....C.......T.CT.A..CA...  2197828
14902    4197684                                         .....C......A.....TA...  4197662
14902    864926                                           .............A....A...  864905
14902    3375633                                            ................A.G.  3375614
14902    3232604                                          .........T.A......A...  3232625
14902    3094786                              ...A..A.G....C................A...  3094753
14902    2165565                                          ...............-......  2165585
14902    3031646                                           .................A...  3031626
14902    1096724                                            ..........G....AA...  1096705
14902    760292                                           ...C....G....G........  760314
                                                                               \
                                                                               |
                                                                               A
14902    2951704                                        .............A......A.G.  2951681
14902    2667574                                  .....TAG..................A...  2667603
14902    3680053                           ......A.CA.T....C.............G..A...  3680089
14902    254192                                   .....CAG..................A..G  254163
14902    3995471                                  .....CAG..................A..G  3995442
14902    806803                               ......A...C..C................A...  806836
14902    2048133                                           ......C...T......A...  2048153
14902    3315854                                       ....C................A..A  3315830
14902    2130289                                  .....CAG.......G..........A...  2130318
14902    3084506                              ...A..A.T............T..C.....A...  3084539
14902    31143                           ........A.CA.T...........G...T...A.A...  31182
                                              \                                 
                                              |                                 
                                              T
14902    3772422                         ........A.CA.T...........G...T...A.A...  3772461
                                              \                                 
                                              |                                 
                                              T
14902    3029996                                        .....T..............A...  3030019
14902    1386421                                       ....C...........G....A..T  1386397
14902    3142610                                          .........T........-...  3142630
14902    2385542                                        ......C.G....A.....AA...  2385565
14902    3577419                                            ............A..TA...  3577400
14902    1046833                               .....A.T..A...............T..T...  1046801
14902    3339992                              ......A.TG...........T..C.....A..T  3340025
14902    2833981                              .....AA.T....C......G.......A.A...  2833948
14902    980578                               ...A..A.T...TA..........T...A.A...  980545
14902    657667                                           ........T.G......AA...  657646
14902    2634316                                       ....C......G.........A...  2634292
14902    4398946                                          ........T.G......AA...  4398925
14902    515146                                           ................A.A...  515125
14902    2199394                                       ....CT......T..CA....A...  2199418
14902    4256425                                          ................A.A...  4256404
14902    997841                                        ..........C.T.......AA...  997817
14902    1084323                                         ..........T............  1084300
                                                                  \             
                                                                  |             
                                                                  C
14902    2669197                                                 ......G....A...  2669183
14902    768742                                           .........T..G.....A...  768764
                                                                  \             
                                                                  |             
                                                                  T
14902    2264054                                ....A......C..........T...AAA..-  2264084
14902    689266                                   ....T....C................A...  689295
14902    4430545                                  ....T....C................A...  4430574
14902    635721                                           ..T...............A...  635700
14902    4377000                                          ..T...............A...  4376979
14902    787503                                            .................A...  787523
14902    3174263                                          ....C..G..........A...  3174284
14902    3580222                                          .........T........A...  3580201
14902    377470                                           ........C.........A...  377491
14902    4118749                                          ........C.........A...  4118770
14902    3243865                                            ............A...A...  3243884
14902    1388698                                          ............G.....A...  1388719
14902    1813587                                          ..................A...  1813608
14902    2154783                                             ...............A...  2154801
14902    1458584                                ....A.T....................AA...  1458553
14902    2696320                                          ...C..............AC..  2696299
14902    1114165                                            ................A.G.  1114184
14902    1286639                                        ...C..........T....TA...  1286616
14902    2647143                                          ................A.A...  2647122
14902    2477645                                          .........T........A...  2477624
14902    3273175                                          ..T.........T.....A...  3273154
14902    3151447                                         ...................AG..  3151425
14902    530383                                           ........C..C......A...  530362
14902    4271662                                          ........C..C......A...  4271641
14902    310340                                           .......GG.........A...  310319
14902    2608926                                     .....TCA...............A...  2608952
14902    2952784                                          ..................A...  2952805
14902    4051619                                          .......GG.........A...  4051598
14902    1193973                                          .........T........A...  1193952
14902    1936636                                          ........G.........A...  1936657
14902    3610680                                          .........G..G.....A...  3610659
14902    766708                                            ......G..........A...  766688
14902    1794335                                           .................A...  1794355
14902    16794                                           ................G..A...  16772
14902    3758073                                         ................G..A...  3758051
14902    3254892                                          ..G........A.....AA...  3254913
14902    2427162                                             ...............A...  2427180
14902    2654736                                          ..................A...  2654715
14902    602021                                              .............A.A...  602003
14902    4343300                                             .............A.A...  4343282
14902    674405                                           ..................A...  674426
14902    979383                                           ...........A......C...  979404
14902    1276865                                          ..A..............AA...  1276844
14902    3260369                                          ..................A...  3260348
14902    4415684                                          ..................A...  4415705
14902    3232909                                          ..................A.G.  3232888
14902    1185133                                          ..................A...  1185154
14902    606546                                           ..................A.G.  606567
14902    2530531                                          ..................A...  2530552
14902    3137991                                          ..................A..T  3137970
14902    4347825                                          ..................A.G.  4347846
14902    276659                                           ...........A.....AA...  276638
14902    3542267                                          ..................A...  3542288
14902    4017938                                          ...........A.....AA...  4017917
14902    148583                                           ...............G..A...  148562
14902    213374                                           ..................A...  213395
14902    320669                                           .....G............A...  320648
14902    401127                                           ..................A...  401148
14902    1239230                                          ..................A...  1239209
14902    1456917                                           .....GC..........A..G  1456937
14902    2972010                                          ..............A...A...  2971989
14902    3083215                                  ..........................T...  3083181
                                                          \                     
                                                          |                     
                                                      TCTAG
14902    3889862                                          ...............G..A...  3889841
14902    3954653                                          ..................A...  3954674
14902    4061948                                          .....G............A...  4061927
14902    4142406                                          ..................A...  4142427
14902    1382922                                       ..A.........A...A........  1382898
14902    446030                                           ........C.........A...  446051
14902    4187309                                          ........C.........A...  4187330
14902    1536639                                          ..................A...  1536618
14902    2957396                                       ....C..............A.A...  2957372
14902    3252207                                            ............A...A...  3252226
14902    951040                                           ..................A...  951061
14902    1714315                                           .......G..AT.....A...  1714335
14902    2357637                                          ..............T...A...  2357658
14902    19000                                            ...............G..A...  18979
14902    2398417                                           ........T..G....AA...  2398437
14902    3760279                                          ...............G..A...  3760258
14902    3553035                                           .................A...  3553055
14902    3566157                                            ................A...  3566176
14902    3221665                                          ..................A...  3221686
14902    119788                                           .........T........A...  119809
14902    1464609                                          ..................AC..  1464588
14902    1505480                                          ..................A...  1505501
14902    3169205                                          ................A.A...  3169226
14902    3861067                                          .........T........A...  3861088
14902    139407                                           ...T..............A...  139428
14902    210467                                           ..................A...  210446
14902    3880686                                          ...T..............A...  3880707
14902    3951746                                          ..................A...  3951725
14902    86426                                             .................A...  86406
14902    1507199                                           .................A...  1507179
14902    3827705                                           .................A...  3827685
14902    2399747                                       ..............A..A...A...  2399723
14902    2748421                                          ..T........A......A...  2748442
14902    2188387                                           ...C.............A...  2188407
14902    2783955                                          ..................A...  2783976
14902    3573524                                          ..................A...  3573503
14902    1310596                                          ..................A...  1310617
14902    1811043                                           ....C............A...  1811023
14902    3664947                                     ....A.........T..G.....A...  3664973
14902    1863454                                           ............A....A...  1863474
14902    2049223                                           .............C...A...  2049243
14902    2259439                                           ....G............A...  2259419
14902    27503                                             .................A...  27483
14902    3652485                                            ................A...  3652466
14902    3768782                                           .................A...  3768762
14902    2966860                                           .................A...  2966880
14902    831323                                             ................A...  831304
14902    1629219                                             .............A.A...  1629201
14902    2044026                                            ..........T.....A.C.  2044007
14902    2664791                                             ............T..A...  2664773
14902    925166                                              ....G..........A...  925148
14902    2861785                                           .................A.G.  2861805
14902    78746                                            ................A.A...  78767
14902    3820025                                          ................A.A...  3820046
14902    2633651                                              ..............A...  2633668
14902    888776                                               ..............A...  888759
14902    3309037                                               .............A...  3309053
14902    20095                                               ......T........A...  20113
14902    3761374                                             ......T........A...  3761392
14902    1984033                                          ................-.....  1984053
14902    3595034                                           ...........G.....A...  3595054
14902    3635956                                          ..T......--.......T...  3635937
14902    1691548                                         ..C.......T....A...-...  1691527
14902    1108105                                          ..................A...  1108083
                                                                  \             
                                                                  |             
                                                                  T
14902    1071001                                                .......G....A...  1070986
14902    762483                                           ........C....G....A...  762462
14902    2917052                                       ....C................A..T  2917028
14902    2971592                                       ......C..............A...  2971617
                                                            \                   
                                                            |                   
                                                            T
14902    3684631                                                  ..........A...  3684644
14902    1893413                                          .........T.A......-...  1893433
14902    3532130                                                        ....A...  3532123
14902    1281451                                           ...............-.....  1281432
14902    3084319                                            .......A........A...  3084300
14902    1808366                                           .....G...........-...  1808347
14866    2592714                              ......A.T...TC..........T..G..A..T  2592747
14866    1214695                               ..A..A.T....C................A...  1214727
14866    439705                               ...A..A.T...TG...............AA...  439672
14866    1656237                                         ..........T.C......A...  1656259
14866    732324                                       .................G.G..A...  732299
14866    456623                                        ....C................A...  456599
14866    1078850                                       ....C.T..A...........A...  1078826
14866    1657801                                 .....A..G.............A.G..A...  1657832
                                                        \                       
                                                        |                       
                                                        C
14866    392393                                            ...C..........GA.A...  392373
14866    3746266                                        ...........T..T.....A...  3746243
14866    888023                                             ..............A.A...  888004
14866    1722716                                        ....-.........T...A.A...  1722738
14866    1655744                                            .....G..........A...  1655725
14866    2378164                                       ....C.........AT.....A...  2378188
14866    1885981                                            .......TT...ACA....T  1886000
14866    547406                               ......A.T....A........T...AG..A...  547373
14866    446262                                          ..C..............A.A...  446240
14866    958520                                               .....T...A....A...  958503
14866    763477                                               ..............A...  763460
14866    3214050                                          ..................A...  3214071
14866    1773266                                    ...C...-................A...  1773292
14866    3411844                                       ..G.........T.T.A....A...  3411868
14866    701012                                            ..............G..A.G.  700992
14866    2556914                                       ....A......T...C.....A...  2556889
                                                                   \            
                                                                   |            
                                                                   T
14866    59121                                                 ....TG.T.....A..A  59105
14866    2095898                                        ...C...............AA..G  2095875
14866    1122433                                          ...............G..A...  1122412
14866    1739064                                                       .....A...  1739056
14866    2629887                                          ...........T......A...  2629866
14866    2722476                              ...A..A.....TC.........TT.....A...  2722509
14866    3803153                              ...A..A.T....C...............AA...  3803186
14866    448355                               ...A..A.T...T...........GA....A...  448388
14866    1734256                              ...T..A.T....C....................  1734289
14866    3804758                              ...A..A.T....C................A...  3804791
14866    443856                               ......A.GG...C................A...  443889
14866    703897                               ...A..A.T...T.................A...  703930
14866    1471990                              ...A..A.T.C.........GT.A......A...  1472023
14866    2416120                              ...A..C.T..G..T.C...G..TT.....A...  2416087
14866    888265                               .....CA.T..T.C.............T..A...  888298
14866    2250308                              ...A..A.T....C.C........T...A.A...  2250341
14866    1167154                             ....A..A.G...T.T...............A...  1167120
14866    32224                                  ..C...T.C..C...............AA...  32255
14866    33693                                 ..A..A.T....C..........T.....A...  33725
14866    2616507                               .....A.T..G.C.......T.AT.....A...  2616475
14866    1539869                                           ..............G.AA...  1539889
14866    579182                              ..G..C.C....T.C...............A....  579216
14866    1516289                              ...A..A.T...TC............A...A...  1516322
14866    937963                               ........T..............--------...  937938
14866    219063                                           .........T..T.....A...  219042
14866    1791320                                  ....T...GC......G.........A...  1791291
14866    589048                                       ..C..C.C.............AA..A  589023
14866    1680461                               ..A..A.T....C.....G..........A...  1680429
14866    414612                                               ....G.........A...  414629
14866    2938189                                     ......C.......T........A..T  2938215
14866    596287                                   ....T................AA...A..A  596258
14866    2834712                                       ....CT...........C..CA...  2834736
14866    3070931                                     .....ACT.............A.A...  3070957
14866    3641079                              ...A..AG....TC.....C....G....AA...  3641112
14866    468088                                        .................A...A..T  468112
14866    1225514                                       ....C......T..A....A.A..G  1225490
14866    212505                                        ....C.......T......A.A...  212529
14866    2020370                           ..T...A..A.TC..........G...T.....A...  2020334
14866    2112624                                       ....C..C.............A...  2112648
14866    651436                                        ....C............A...A...  651460
14866    1752288                     ........A.T....A.T..T.C....C.G....G....A...  1752243
                                                \                               
                                                |                               
                                              ACA
14866    188872                                          ..............GAT..A...  188894
14866    430613                                         .............A..A...A...  430590
14866    34401                                         ....C...........G..A.A...  34425
14866    1552196                                       ..T..T...............A..G  1552172
14866    784647                                          ..C................A...  784669
14866    467602                                          ...................A...  467624
14866    2057252                                       ....................AA...  2057228
14866    2728767                                       ...............T.....AG..  2728791
14866    1000025                                  ..A.....T.................C..T  1000054
14866    2158216                                          ..................A...  2158195
14866    1449702                                          ............C.....A...  1449723
14866    538694                                         ..T.................A...  538671
14866    2129226                                        ....................A...  2129203
14866    1119537                                        ..............TCA...A...  1119514
14866    1440581                             ....A..A.T.A.............G.....A...  1440615
14866    1707737                              ....C.G.T....C...........G..A.A...  1707770
14866    809474                                         ..T.................A...  809497
14866    3077989                               .......T...............T...A.A.C.  3077957
14866    3228424                                           ...........T.....A..T  3228404
14866    861432                                              ...............A...  861414
14866    2992550                                           ...........T..T..A...  2992530
14866    882703                                           ..................A...  882682
14866    2758397                                            ................A...  2758378
14866    602254                                             ................A...  602273
14866    2497986                                         .........T.............  2497964
14866    1280411                                   ....C.T..................A...  1280439
14866    493967                                             ..C.......T.....A...  493948
14866    3780560                                  ..A.....T.T..............AA...  3780589
14866    1659770                                            ......G...T...A.A...  1659751
14866    1665170                                            ................A...  1665189
14866    2678765                                          ............G....T....  2678786
14866    558162                                             .......T........A..T  558181
14866    1673656                                         ............A......C..A  1673678
14866    1518776                                           .................A...  1518756
14866    1710635                                            ............A...A..G  1710616
14866    698465                                           ....C.............A...  698444
14866    685213                                              ...............A...  685195
14866    895614                                               .............AA...  895631
14866    2306350                                           ......C..........A...  2306370
14866    536389                                         ...............CA...A...  536366
14866    1733264                                           .............C...A...  1733284
14866    1739287                                          ................A.A...  1739308
14866    596985                                           ..T..C...A...G........  597007
                                                                            \   
                                                                            |   
                                                                            A
14866    2696241                                          ......C...........A...  2696220
14866    1448965                                          .............GA...A...  1448986
14866    2040216                                           ............CAGA.A...  2040196
14866    2369483                                         .............G.A...A...  2369461
14866    2575941                                         .............G.A...A...  2575919
14866    3280971                                            ................A...  3280990
14866    409467                                          ...........G.....A.A...  409445
14866    594168                                             ..............TA....  594187
14866    847195                                               ......CAT.....A...  847178
14866    2091556                                         ..C..............T.A...  2091578
14866    2350336                                           ............C....A...  2350316
14866    611618                                     .......-................A...  611592
14866    3661231                                          ...........T......A...  3661252
14866    2116455                                         ...................A...  2116433
14866    445195                            ....-....A.T....C................A..G  445160
14866    174507                                          ..............A...AA...  174485
14866    1231688                                        ....................A...  1231665
14866    564995                                          ............A.....AA...  564973
14866    625934                                           ....CA.A.....A..A.A...  625955
14866    1709041                                          ...............CA.A...  1709062
14866    788266                                           .................AA...  788245
14866    1436333                                          ..................A...  1436354
14866    1096453                                           .................A...  1096473
14866    1782426                                          ..T...............A...  1782447
14866    1738635                                               .............A...  1738619
14866    456887                                           .............G....A...  456866
14866    1122957                                               .............A...  1122973
14866    422883                                           ..................C...  422904
14866    548575                                            .................A...  548595
14866    458994                                           ..................A...  458973
14866    430923                                   .....CAG..................A...  430952
14866    1480733                                             ...............A...  1480715
14866    2397388                                            ..C.............AC..  2397407
14866    2843225                                  .....CAG................A.A...  2843196
14866    1607593                                          ..............AGA.A...  1607614
14866    3185625                                          .........T....A...A...  3185646
14866    3268469                           ..T...A..A.T...............T..TA.T..A  3268433
14866    151511                                           .....C............A...  151532
14866    910433                                             ................A...  910452
14866    1501154                                          .........T...G..---...  1501136
14866    1456339                                             ...............A...  1456357
14866    2847513                                            ............A...A...  2847494
14866    3839823                                          ...........C....-.....  3839803
14866    1431268                                             ...............A...  1431286
14866    2356412                                          ..................A...  2356433
14866    1899155                                           .................A...  1899175
14866    436062                                           ........T.........A...  436083
14866    455981                                           ..................A...  456002
14866    1107701                                          ........G.........A...  1107680
14866    1788164                                          ...........A......A..G  1788185
14866    868599                                           .........T....A...A...  868578
14866    1199938                                          ........T.........A...  1199959
14866    1731258                                          ..............A.A.A...  1731279
14866    1202527                                          ................A.A...  1202548
14866    1515341                                             ...............A...  1515359
14866    774418                                              ............G..A...  774400
14866    662421                                        ...T.............A...A...  662445
14866    1478667                                ....A.T..T.......C.T.A.G....AT.T  1478698
14866    848808                                           ..................A.T.  848829
14866    1080973                                          ........TG.T......A..T  1080952
14866    2092168                                          .....C....G.......A...  2092189
14866    412096                                            .................A...  412116
14866    3198682                                          ...T..............A...  3198703
14866    178908                                           .......G..........A...  178887
14866    1813199                                           ........G........-...  1813218
14866    2698757                                           .......GT........A...  2698777
14866    2946204                                                    ......A.A...  2946215
14866    1123179                                           ..C.....TG.......A...  1123159
14866    655059                               .........T..............T.....A...  655021
                                                           \                    
                                                           |                    
                                                       CCAGC
14866    2356136                                             ........C......A...  2356154
14866    2932668                                          ...........T..A...A...  2932647
14866    2225766                                  .....CAG......CC..........-...  2225738
14866    542832                                           ..............A...A...  542854
                                                                  \             
                                                                  |             
                                                                  T
14866    1477195                                              ........T.....A...  1477212
14866    24823                                            ...............G..A...  24802
14866    1804039                                          .............A....A..T  1804060
14866    517919                                       ..C..............A..A.A...  517894
14866    1294314                                                       .....A...  1294322
14866    1548193                                         ..........G.C.CA...AC..  1548171
14866    365035                                ..A..A.T....C..........T....AA...  365067
14866    2518052                                           .................A...  2518032
14866    1262806                                       .....T..............AA..G  1262782
14866    587471                                            ..............G..A...  587451
14866    600745                                        .....T...........A..AA...  600721
14866    1337566                                         ..C..............CAA...  1337588
14866    2692751                                          ..A...............A...  2692730
14866    1498323                                  ...C.T...C.C..............A...  1498294
14866    3458427                                         ..........A.......T--..  3458407
14866    1216169                                          .............A....-..T  1216189
14866    2564253                                           .................A...  2564273
14866    2655098                                 ..A..T............-.TT....TA...  2655127
14866    1775702                           ..T...A..A.T.C..C......G.........A...  1775666
14866    972933                               ...A....T..............C.CA...A...  972966
14866    1541620                           ..T......A.T.CT.C................A...  1541584
14866    1560662                              ...A..A.T..A..................A...  1560695
14866    701214                                          ..C..............A.A...  701192
14866    885718                                                              ...  885720
14866    1729290                                       .................A...A..T  1729265
                                                            \                   
                                                            |                   
                                                            T
14866    601683                                               ..............A...  601700
14866    3010147                                           ............CA...TT..  3010167
14866    1547442                                         ..C..............-...C.  1547421
14866    60196                                           ...............-.A....T  60217
14866    1426137                              ...A..A......C..........T....AA...  1426104
14866    656332                               ...A..A.T..T..........CAT.....A...  656365
14866    889196                                            ...........T....AA...  889216
14866    51199                                                .........G..---...  51213
14866    915725                                          ...................AG..  915703
14866    1533                                             ..................A...  1512
14866    1853032                                           .................A...  1853052
14866    1994562                              ...A..A.T.....................CC..  1994529
14866    1555055                              ...A..A.T.C..C.....G..............  1555022
14866    879336                             .....T....TT.TTC................A...  879371
14866    3245215                         ........A..G.A..T.C..........T.....A...  3245175
                                               \                                
                                               |                                
                                              GT
14866    26834                                         ....C....A..G........A...  26859
                                                                               \
                                                                               |
                                                                               A
14866    450631                                ..A..A.T....C...G............A...  450599
14866    156419                                   .....CAG................A.....  156389
                                                                  \             
                                                                  |             
                                                                  T
14866    3513300                                  ..........TC.......A.....TA...  3513329
14866    3167945                                           .................A...  3167965
14866    24646                                ......A.T....C..C....A..T.....A...  24613
14866    1251208                              ......A.T....A.........TT..G..A..T  1251241
14866    3237671                                          ........G....G..A.A..T  3237650
14866    21979                                         ....C................A...  21955
14866    460357                                        ............T........A...  460381
14866    1855104                                        ..............G.A..AA...  1855127
14866    835321                           ...A.G.A..A.T....C................A...  835284
14866    1653191                                  .....TAG...C.......A......A...  1653162
14866    292503                                      ..C.............A......A...  292476
                                                                 \              
                                                                 |              
                                                                 C
14866    2085025                                          ................A.A..A  2085004
14866    2679764                                  .....TAG.................AA...  2679793
14866    507450                                   .....CAG..T...............A...  507421
14866    1055100                                  .....CAG...........T......A...  1055071
14866    197707                                 ....A.T...T.....................  197738
14866    236286                                           .........A........A...  236307
14866    444536                                           ..........GC......A...  444515
14866    2054507                                       ....C..A............AA...  2054531
14866    438534                                           ....G....T..C.....A...  438555
14866    491182                                         ...........T........A.G.  491159
14866    2623738                                          ..................A...  2623717
14866    3084681                              ......A.T...............T.....A...  3084714
14866    2402808                                           ..........A......A...  2402788
14866    1456760                                            .....G..........A...  1456779
14866    1535020                                              .....T..G.....A...  1535037
14866    1880184                                           .....................  1880204
14866    2897780                                          ...........--....AA...  2897761
14866    352916                                           ..................A...  352937
14866    2026868                               ..A..A.T...TC................A...  2026836
14866    1815134                           ....-....A.T...TA............A..AA...  1815169
14866    888977                                             ..........G....AA..G  888958
14866    522707                                       ..A..............A....A...  522682
14866    3688536                                     ................A....A.A...  3688562
14866    3839559                                         .....................GT  3839581
14866    1838259                                       .................A...A...  1838283
14866    456269                                             ..C.............A...  456250
14866    1878463                                         ...................AC..  1878441
14866    2602561                                             ...............AG.-  2602544
14866    699174                                          .................A.A...  699196
14866    522269                                          ..............G....A...  522247
14866    1553980                                       ....C....................  1553956
14866    2039909                                          ..................AG..  2039930
14866    850572                                   ..A......C................A...  850543
14866    1199580                                        .........G..........A...  1199603
14866    776350                                            ...C....T........A...  776370
14866    1933917                                  .....CAG..................A...  1933888
14866    1692351                                          ..................A...  1692372
14866    231632                                           .........T........A...  231611
14866    1002860                                        ...C...........G....A...  1002837
14866    1482651                                          ..................A..T  1482672
14866    589995                                            .................A...  590015
14866    2898380                                          ..................A...  2898401
14866    1273103                                          ............G.....A...  1273124
14866    3592097                                          ...........A.....AC.C.  3592118
14866    1004357                                           ........T.C..A...A...  1004377
14866    1205341                                          ............G.....A..T  1205320
14866    1781887                                            ................A...  1781868
14866    709017                                           .........G........A...  708996
14866    3674677                                         .......C...........A...  3674699
14866    1521375                                          .......G..........A...  1521396
14866    3729775                                          ...........A......A...  3729754
14866    1409403                                          ........G.........A...  1409424
14866    1696626                                          .......C..........A...  1696605
14866    1727448                                          .........T...A....A...  1727469
14866    162636                                           .......G..........A...  162615
14866    768536                                           ........T.........A..T  768557
14866    779062                                          .....C.............A...  779084
14866    173657                                           ........T.........A...  173636
14866    226586                                           ...........A......A...  226607
14866    2453436                                          .....C........A...A..T  2453415
14866    1926053                                              ........G-........  1926036
                                                                               \
                                                                               |
                                                                               A
14866    437416                                           ..................A...  437437
14866    2074451                                          ...........T......A...  2074472
14866    1214426                                          ..................A...  1214447
14866    1282455                                          ..................A...  1282476
14866    1517787                                          ..................A...  1517808
14866    2336310                                          ..................A...  2336289
14866    2531711                                          ..................A...  2531690
14866    760847                                           ..................A..A  760868
14866    828257                                           ..................A...  828236
14866    278471                                           ..................A...  278450
14866    282936                                           ..T...............A...  282957
14866    1553050                                          ..................A...  1553071
14866    1658315                                          ..................A...  1658294
14866    606924                                           ..................A...  606903
14866    748847                                           ..................A...  748826
14866    1041334                                          ............G.....C...  1041355
14866    1469450                                          ..................A...  1469471
14866    1604761                                          ...........A......A...  1604740
14866    2068643                                          ..................A.T.  2068664
14866    3843113                                          ..................A...  3843134
14866    481131                                           ..................A...  481110
14866    706202                                           ..T...............A...  706223
14866    953096                                            ........T...A....A...  953116
14866    174698                                           ..................A...  174677
14866    351976                                           ..................A...  351955
14866    1985716                                          ...............G..A...  1985737
14866    556003                                           ...........C......A...  556024
14866    781459                                            .................A...  781479
14866    817491                                           ..................A...  817470
14866    1320682                                          ..................A...  1320703
14866    1433428                                          ..................A...  1433449
14866    1691448                                          .............G....A...  1691469
14866    2490968                                          ....C.............A...  2490989
14866    3793679                                          ..................A..A  3793700
14866    718635                                            ..T...G..........A...  718615
14866    2104937                                            ........T.T.A...A..T  2104918
14866    409708                                           ...........A..A..A-..G  409728
14866    1983257                                          ...........C....A.A...  1983278
14866    847610                                            ........T........A..G  847630
14866    1054198                                       .....T..............AA...  1054174
14866    1707529                                     ......CT....C...TG.....A...  1707503
14866    2154450                                          .............G..A.A..A  2154429
14866    534688                                            .................A...  534668
14866    1243769                                           .................A...  1243789
14866    209818                                           .............A....A...  209839
14866    215977                                            .................A...  215997
14866    2042704                                           .................A...  2042684
14866    441976                                            .................A...  441996
14866    1186178                                            ...............AA...  1186197
14866    460112                                            .................A...  460132
14866    471528                                            ................AA...  471508
14866    943176                                            ..C..............A...  943156
14866    1767872                                          ..................A...  1767851
14866    2012098                                          ..................A...  2012077
14866    2678436                                           .................A...  2678416
14866    383078                                           .................AA..A  383057
14866    784241                                             ................A...  784222
14866    394035                                           ........T.............  394014
14866    647533                                            ...C.............A...  647553
14866    3330086                                            ......G.......A.A...  3330067
14866    172173                               ...A..G.T....CT.........T...T....A  172139
                                                                             \  
                                                                             |  
                                                                             T
14866    1554963                              ...A..G.T....C.....-..T....G..A..T  1554931
14866    1722328                                            ............A...AC..  1722309
14866    2056019                                        ....-..............AA...  2055997
14866    2868486                                           .................AC..  2868506
14866    709454                                              ....A.........AAGG.  709436
14866    36126                                          ................A...A...  36149
14866    1855493                                           .................A..T  1855473
14866    2356910                                           .................A...  2356930
14866    1646340                                          ..............A...A...  1646319
14866    750758                                             ................A...  750739
14866    1266966                                       ..A..................A...  1266990
14866    3878169                                          ...........A......A...  3878148
14866    3310507                                          ..............A...A...  3310533
                                                                            \   
                                                                            |   
                                                                        AAAGT
14866    20130                                                ..............A...  20113
14866    383306                                        ...............T.....A...  383330
14866    65689                                     .........................A...  65719
                                                        \   \                   
                                                        |   |                   
                                                        G   T
14866    2343308                                          .................---..  2343290
14866    2418715                                          .............G....AC..  2418736
14866    714181                                            .........---.C...A..A  714164
14866    2936849                                          ..................AG..  2936871
                                                                  \             
                                                                  |             
                                                                  T
14866    2848653                                          ................-.....  2848633
14866    1633293                                          ..................A...  1633315
                                                                  \             
                                                                  |             
                                                                  T
14866    473769                                            ......C.T........-...  473788
14866    1487181                                          .........T..G.....-...  1487161
14866    1885127                                           ................A-...  1885108
14866    2105365                                            ..C......TT.....A...  2105384
14866    3766096                                          ................A.A...  3766117
14866    3801734                                          ..................A...  3801755
14866    592467                                          .................-A..G.  592446
14866    3523401                                          ................-.....  3523381
14866    171794                                           ..................A...  171773
14866    322803                                            .............T...A...  322823
14866    810385                                              ...............A...  810403
14866    3278074                                          ..................A...  3278095
14866    276207                                          .............G.....A...  276229
14866    2263554                              ...A..A.T...................-A..C.  2263522
14866    2830839                                            ..........C.A...A..T  2830858
14866    1534252                                            ............A.A.A...  1534233
14866    2444187                                  .....CAG..............-.A.....  2444215
14866    3755313                                             .........T...A.A...  3755295
14866    729520                                             ..C..A..........A...  729539
14866    3681655                                          ..............A...-...  3681675
14866    1266701                                          ..................A...  1266679
                                                                            \   
                                                                            |   
                                                                            A
14839    169551                               ......G.T...TC..A......TT.....A...  169518
14839    1006713                                  ..A....T..............A..AA...  1006742
14839    833148                                             ......G..A........C.  833129
14839    360175                                           ..................A...  360154
14839    844691                                            .......C....A....A...  844711
14839    699                                                 ...G......C....A...  717
14839    302072                                         ..........G....A..A.A...  302049
14839    412397                                           ..................A...  412376
14839    1262199                                           ..C..........T...A...  1262179
14839    1264751                                       .....--..............A...  1264729
14839    1198558                              ...A..A.T....C................A...  1198591
14839    1275841                             .......A.T....C..............AAA...  1275875
14839    134698                                                        .....A...  134690
14839    573246                               ...A..A.T...A...............A.A...  573213
14839    680320                               ....A.A.T....C............A...A...  680353
14839    890901                               ...A..A.A...T..G..........A...A...  890868
14839    900955                               ...A..A.T..............ATC....A...  900922
14839    1075665                              ...A..A.T....C..............TAA...  1075632
14839    741982                                ..A..A.T...............T.C...A...  741950
14839    49081                                       ..C.............C......A...  49055
14839    321025                                         ...C................-...  321047
14839    213452                                   ..A......C................A..T  213481
14839    86465                                    ..A..............GC.......A...  86436
14839    1073937                                         ..................---..  1073918
14839    906034                                                               ..  906035
14839    1474699                                           ............GA.A...C.  1474719
14839    16864                                                                 .  16864
14839    553947                                   ..A....T.C..............A.....  553918
14839    1252101                                       ....C.......T..T.........  1252125
14839    963219                                        ...........G.........A...  963243
14839    1092587                                       ....C..........T.....A..T  1092563
14839    455890                                         .....CA.G.T........TC.C.  455913
14839    1109519                                         ..C.............G..A...  1109497
14839    1188150                                       ....C..............AAA.C.  1188174
14839    1210230                                    ..T....C..............AAA...  1210257
14839    856113                                          ..C.......T..T.....A..T  856091
14839    1034377                                          ................A.A...  1034356
14839    1261000                                          ..T...............A...  1260979
14839    1069815                                          ..............T...A...  1069836
14839    208491                                         ..T........TG.....AAA..A  208514
14839    916854                                            .............A.T.A...  916834
14839    1243255                                         ...................A..T  1243233
14839    1034643                                         ....CC.................  1034665
14839    310939                            ..T......A.T....C.........AT.....A...  310903
14839    588040                               ......A.TG....................A...  588073
14839    923294                                             ..........T.....A...  923275
14839    463090                                             ................A..T  463071
14839    877897                               ...A..A.T.............T.......A...  877930
14839    1022528                                            ................A...  1022509
14839    486579                                            .................A...  486599
14839    120145                                         ...............A....A...  120122
14839    158970                                            .....C..T........A...  158950
14839    465185                                              .............A.A..A  465203
14839    946096                                ..A....T....C................A...  946064
14839    743579                                             ................A...  743598
14839    1221443                                         ......C............A...  1221421
14839    583582                                              .........T.....A...  583564
14839    585799                                           ...........A.AA...A...  585820
14839    871821                                          ..............G...AA...  871843
14839    1054773                                           ............G....A...  1054753
14839    893383                                             .........A......A...  893364
14839    203095                                           ................AAA...  203116
14839    806943                                            ..............G..A...  806923
14839    1042152                                         ...T..C....TAG.....A...  1042130
14839    1111533                                              .......A......A...  1111516
14839    1303471                              ...A..A.T....C................A...  1303438
14839    123781                                                ...........T.A...  123797
14839    1044630                                         ...T...............A...  1044652
14839    1306008                                          ..................A...  1306029
14839    389541                                          ....G.....T...C....A...  389567
                                                                        \       
                                                                        |       
                                                                     TAAG
14839    839429                                             ................A..T  839448
14839    1173138                                          ......................  1173117
14839    1102140                                          ..................A...  1102119
14839    736472                                            .................A...  736492
14839    544313                                           ..................A...  544292
14839    337773                                            .................A...  337793
14839    264867                                           ..................AC..  264846
14839    355541                                            ..........A......A...  355561
14839    763396                                               .......T...T..A...  763413
14839    849957                                            ................AA...  849977
14839    376070                                        ....C.....G.....G....A...  376094
14839    162033                                                .........C...A.T.  162049
14839    139707                                          ...A..............AA..T  139729
14839    755056                                              ..........CA.A.A...  755074
14839    589883                                           ..T.....G..C......A...  589904
14839    217035                                           .........G........A...  217014
14839    79697                                            ...........T......A..T  79675
                                                                  \             
                                                                  |             
                                                                  T
14839    395134                                            .......G.........-...  395115
14839    299421                                             ......GA..T.....A...  299402
14839    166829                                            ....C............A..T  166809
14839    836687                                            ................AA...  836667
14839    746399                                           ....C............CA...  746420
14839    670338                                            ......A......A.A.-...  670357
14839    743271                                           ..................A...  743250
14839    990439                                            ........T..G.....A...  990419
14839    1064300                                            ..............T.-...  1064318
14839    1076600                                         ...T......A.....G..A...  1076577
                                                                  \             
                                                                  |             
                                                                  G
14839    213801                                            .................A...  213781
14839    962294                                           .................TA..T  962273
14839    280505                                        ................-........  280479
                                                             \               \  
                                                             |               |  
                                                            CC               A
14839    882007                                             ....................  881988
14839    429773                                          ....G..............A..T  429795
14839    985847                                              .....G......G..A...  985829
14839    1501452                                       ....C..........C.....A...  1501428
14839    340072                                          ...A......G..T.....A..T  340094
14839    960963                                           ..T............GT.A...  960984
14839    1178387                                      ...G....C...........A.A...  1178412
14839    920085                                         ...A.....C.T........A...  920108
14839    269689                                             ...............AA..T  269670
14839    953202                                            ...............A.A...  953222
14839    1138511                                         ..C................A...  1138533
14839    768751                              ....A..A.T...TG................A...  768717
14839    174921                                           ..................A...  174942
14839    689403                                            ..........AG.....A...  689383
14839    508987                                       .....AG...............A...  509012
14839    653832                                            ..........A......A...  653812
14839    1212531                                         .................A.A...  1212509
14839    990637                                             ..............A.A...  990656
14839    1103725                              ...A..A.T..G......A.....T.....A...  1103758
14839    1053663                                ..G..G...AG.......T.........A...  1053632
14839    1392467                                           .................A...  1392447
14839    1523985                                        ...C........G.......-...  1523963
14839    42263                                ...A..A.T...TC...C............A...  42230
14839    197564                                   ...C.T.G..................A...  197593
14839    1343413                                           ..............G..A...  1343393
14839    1529566                                        ...C.......T..C.....A.T.  1529589
14839    1199802                                  .....CAA..................A...  1199773
14839    1276646                                            ..C..G.....-........  1276665
                                                                               \
                                                                               |
                                                                               A
14839    33809                                             .............CT..A..T  33829
14839    52427                                          ....................A...  52450
14839    1174030                                        ...C.......T........-...  1174008
14839    1197338                                          .......G..........A...  1197359
14839    270111                                ..A..A.T...............T.....A.C.  270079
14839    1395424                                   ....C.T.................AA...  1395396
14839    1203857                                  .....CAG..T..............AA...  1203886
14839    172359                                           .......C..........A...  172338
14839    1262660                                          .......G..........A...  1262639
14839    169713                                                              ...  169715
14839    552497                                         .........-..........A...  552519
14839    1129855                                          ...............G..A...  1129834
14839    667776                                   ....T....A............A...A...  667805
14839    683704                                        ...T........T........A...  683728
14839    25803                                          ..T...C.............A...  25826
14839    1020003                                         .............C.....A...  1020025
14839    1031395                                          ..................A...  1031416
14839    68399                                            ..............A...A...  68378
14839    488389                                        .....A.........G.....A...  488365
14839    983138                                          ..........T....A..AA...  983116
14839    413010                                           ..................A...  413031
14839    1046527                                          .......A..............  1046548
14839    1023633                                         ..................AA...  1023655
14839    63798                                          ...A..C.............A...  63775
14839    1234677                                  ....T.....................A...  1234648
14839    273819                                         .....G.........G....C...  273796
14839    1043602                                          .......G..........A...  1043623
14839    1037084                                          .........T..G.....A...  1037105
14839    215138                                           ..................A..T  215117
14839    1166458                                          ..T.........T.....A...  1166437
14839    680998                                           ................A.AT..  680977
14839    1244903                                          .........T........A...  1244924
14839    1530134                                          ......C...........A..T  1530113
14839    350661                                           .......C....G....AA...  350640
14839    740329                                           .......G......A...A..G  740308
14839    388318                                           .........TG...A...A...  388339
14839    1500336                                          ..................A...  1500357
14839    290059                                           ..................A...  290080
14839    1265716                                          ..................A...  1265737
14839    1114923                                        ....................A...  1114900
14839    117544                                           ..................A...  117523
14839    298833                                           ..................A...  298812
14839    835447                                           ............G.....A...  835468
14839    916632                                           ................A.A...  916611
14839    1010873                                          ..................A...  1010852
14839    1419284                                          ..T.............C.A...  1419305
14839    883810                                           ..T...............A...  883831
14839    1246801                                          ...........A......A...  1246822
14839    1289641                                          ..T...............A...  1289620
14839    1053418                                          ...........T.C....A.G.  1053439
14839    315257                                           ...........T...C.AA...  315236
14839    1226972                                          ....C.............A...  1226951
14839    922032                                            .................A...  922052
14839    1184542                                           .................A...  1184522
14839    661391                                           ..................A...  661412
14839    582453                                            ....G............A...  582433
14839    1419611                                          ..................A...  1419590
14839    1372496                                       ....C.............GT.A..G  1372520
14839    1013215                                           ........T........A...  1013235
14839    1569762                                            .......T..T.....A...  1569781
14839    1306953                                            ................A...  1306934
14839    207711                                           ..................A...  207690
14839    165476                                             ..............-.....  165494
14839    1237634                                          ....C...........A.A...  1237655
14839    827320                                               ..........C...A...  827303
14839    1032957                                          ................-.....  1032977
14839    1085143                                           ..T..A..T.......AA...  1085163
14839    546131                                               .............CA...  546148
14839    685071                                           ...........A......A...  685092
14839    904391                                            ..G..............A...  904411
14839    1171191                                          .........T.C......A...  1171169
                                                                  \             
                                                                  |             
                                                                  T
14839    132375                                           ..................A...  132396
14839    1334730                              ...A..A.T....-..........G...T.A...  1334762
14839    1041033                                                               .  1041033
14827    2838375                                              .....T....A..AA...  2838358
14827    2905342                           ..T...A..A.T...TC.........A....A.A...  2905306
14827    2676992                              ......G.T...TC.........A....T.C..T  2677025
14827    1992843                                  ....T....C.T.....T........A...  1992872
14827    2681607                                       ....C............A...A...  2681631
14827    573045                                           ..................A...  573024
14827    2004656                                          ...........CG.....A...  2004677
14827    1267846                                         ..C......GT........A.G.  1267824
14827    2166726                                         ............A....A.A...  2166704
14827    1221026                                       ....C...A...A.......AA..T  1221002
14827    131196                                             ...........A....A...  131177
14827    1880885                                        ....-........A......A...  1880907
14827    88734                                                ....T...G...A.A...  88717
14827    1151029                                        ............T.......A...  1151006
14827    2469092                                                ............A...  2469077
14827    268071                            ..T...A..A.T....C.......T..TCA.A.A..T  268035
14827    420959                            ..T......A.T.CT..T..C...T........A...  420923
14827    499529                              ....A..A.TC.A................A.A...  499495
14827    1923654                                                  ....T...A....T  1923641
14827    736974                               ...A..A.T...TC................A...  736941
14827    2662552                              ...A..G.T....C.............G..A...  2662585
14827    1869755                              ...A..G.T..T.........T........A..T  1869722
14827    766177                               .....AA.T...............T.....A.G.  766144
14827    1520630                              ...A..A.T..G............T...A.A...  1520663
14827    2378134                              ...A..A...C..C............AG..A...  2378167
14827    1460916                              ...T....TG...C...............AA...  1460949
14827    846123                               ...A..A.G....CT...............A...  846156
14827    1008954                                       ....C............A...A...  1008930
14827    783479                                ..A....T....C.............G..A...  783511
14827    1189371                                  ..A......C.......T....T.A.A...  1189342
14827    994503                                   ..A....T.C.........A......A...  994474
14827    805825                                             .......T......C.-...  805843
14827    2901053                                ....A......AT...............A...  2901022
14827    1706273                                       ..A..................A..T  1706297
14827    2571860                              ......---.....................A..T  2571830
14827    1111347                                       ....C..............A.A...  1111323
14827    1910246                                       ....C...............AA...  1910270
14827    2739880                                       ...T...........T.....A...  2739904
14827    1394847                                       ....C.......A..TG....A...  1394823
14827    2725899                                       ............T....AT..A...  2725875
14827    1464526                                       ....C..........G.....A...  1464502
14827    695884                                         ...C.......T..T.....A..T  695907
14827    1140515                                       ....C..........C.ATA..T..  1140491
14827    2297464                                        ....T.............A.A..T  2297487
14827    2659911                                         .........C.........A.T.  2659889
14827    838102                                           ..T...............A...  838081
14827    896116                                           ............T.....A...  896095
14827    2245785                                        ..T...............A.A...  2245762
14827    1566655                                         .......G...........A...  1566677
14827    872130                            ..T...A..A.T..G.C...............AA...  872094
14827    1647931                                           .................A...  1647951
14827    1133719                              ...A..A.T....C.............G..A...  1133686
14827    199410                                           ............G.A...A...  199389
14827    1634884                                            ...C............A...  1634865
14827    725197                                           ..................A...  725218
14827    1647555                                            ..C....T..T...A.A...  1647574
14827    2720430                                           ........T.A..........  2720450
14827    2789752                                          ...........A....-.A...  2789732
14827    921071                                             ................A...  921052
14827    1352171                                            ..........T...A.AG..  1352190
14827    2819013                                            ...........G...CA...  2819032
14827    1832748                           ..T...A..A.T....C................A...  1832784
14827    353711                                             ................A...  353692
14827    1718552                                           ........T....C.A.A...  1718532
14827    2675437                              ......C.T...T.................A...  2675404
14827    469339                                              .........T....AA...  469321
14827    575361                                         ...A...............AA.G.  575384
14827    1692916                              ......A.T...AC................A...  1692883
14827    67611                                              ................A...  67592
14827    650341                               ...A....T.....................AT.T  650374
14827    923270                                             ................A...  923289
14827    2230976                                  ..A..G....................A...  2231005
14827    1570475                          .......A..A.T.....T-........C..G..A...  1570511
14827    2697654                                            .........A.....AA...  2697635
14827    1936997                                          .......A......A.A.A..G  1937018
14827    1512601                                 ...A.T....C..........T.A...A...  1512631
14827    568810                                    ......--...........G.....A...  568783
                                                                  \             
                                                                  |             
                                                                  T
14827    1101592                                              ............A.A...  1101575
14827    4893                                             .......G..........A...  4914
14827    2609420                                           .................A..G  2609400
14827    2565436                                             .........T...A.A...  2565418
14827    2931936                                           .........G.....A.-...  2931955
14827    504190                                           ..................A...  504169
14827    2235604                                           .................A...  2235624
14827    1738176                                          ...............T..A...  1738155
14827    2186184                                          .................AA...  2186205
14827    152452                                             ................A..T  152471
14827    1137561                                          ..................A...  1137540
14827    1624418                                          ......................  1624439
14827    1842516                                              ..............A...  1842499
14827    327797                                           ............G.....A...  327818
14827    1929827                                          ...G..............A...  1929848
14827    2319403                                          ..T..................T  2319382
14827    699792                                           ....A...........C.A...  699813
14827    1866612                                        ....-...A...........A...  1866634
14827    1342683                                           ...........G.....A...  1342663
14827    2055148                                           ..............G..A...  2055128
14827    1100762                                           ...............A.A...  1100742
14827    1258201                                          .................A-...  1258221
14827    174650                                        ....C..............T.A...  174674
14827    324924                                           ...........AG.....A...  324903
14827    927989                                                     ........A...  928000
14827    1221284                                          ..................A...  1221263
14827    1236704                                          ..................A...  1236682
                                                              \                 
                                                              |                 
                                                              C
14827    2735466                                          ..................A...  2735487
14827    477279                                            .......G..T...-......  477260
14827    1842280                                                               .  1842280
14827    1161522                                           .............A...-...  1161541
14827    2085161                                          ...............-......  2085181
14827    2955148                                            ..............A.A...  2955129
14827    2963789                                          ..T.............-.....  2963809
14827    477667                                           ..................A...  477688
14827    2747521                                         ...T.....T-.....G.AA...  2747542
14827    1379470                                          ..................A...  1379449
14827    2381247                                          .................AA...  2381226
14827    1548672                                         ...................A..T  1548650
14827    1568675                                          ..T..........A....C.-.  1568695
14827    346003                                        ....................AA...  345979
14827    953839                                             .......T....A...A...  953858
14827    1672635                                          .........T.......AA..A  1672614
14827    1924645                                       .....T..C..........A.A...  1924669
14827    1994444                                             ...............A...  1994426
14827    2743029                                          ..................A...  2743008
14827    700303                               ...A..G.T...T...........G.....A...  700270
14827    2302308                                             ...........A..CA...  2302326
14827    2594870                                         ..C................A...  2594848
14827    1364851                                           .....C.........T.A...  1364871
14827    2163001                                        ..T...........T.....A...  2163024
14827    1206720                                          ...............G.AA...  1206699
14827    1004871                                            ................A...  1004890
14827    1082197                                          .........TG...A...A...  1082218
14827    1619623                              ...A..G.T..T..................A...  1619590
14827    2303712                                        ...C................A...  2303735
14827    2464207                                           ...C.............-...  2464188
14827    1035585                                          .........A..G....A-...  1035565
14827    2931579                           ..T...A..G.T....C.......T...A..A.C...  2931615
14827    2907777                                  .....TAG....C..........G..A..T  2907806
14827    752534                               ...A..A.T....C............A..AA..T  752500
                                                                           \    
                                                                           |    
                                                                           A
14827    1171683                                             ...............AG..  1171665
14827    2736495                                          ..............A...A..A  2736473
                                                                            \   
                                                                            |   
                                                                            A
14827    2228762                                        ....-..............AA...  2228784
14827    2687197                                          .........T........A...  2687176
14827    1297664                                         ...T...C...........A...  1297642
14827    2805987                                          ..................A...  2805966
14827    706674                                           ..................AC..  706653
14827    1625128                                        .............C......A...  1625104
                                                             \                  
                                                             |                  
                                                             C
14827    1115479                                        ..............G...---...  1115459
14827    2441236                                           .................-...  2441217
14827    510958                                            .................A..T  510938
14827    872928                               ...A..A.T....C...............CA...  872895
14827    1232879                                          ..................A...  1232900
14827    1154199                                          ..................A...  1154178
14827    2297022                               ..A..A.T....A............A...A...  2297054
14827    1434568                                  .....CAG.............G....A...  1434539
14827    46717                                              ............A...A...  46698
14827    2797058                                      ......T.....C......T..A..T  2797033
14827    2367949                              ......A.TG.A.C.......T.CT.....A..T  2367916
14827    676852                                   .....CAG....A......T......A...  676823
14827    1400113                                  ....TT.T.......G..........A..T  1400084
14827    2904191                                  .....CAG.........T.......AA...  2904162
14827    1855039                                  ..G..C.A...............G..A...  1855010
14827    2960267                                  .....CAG.....C............A...  2960238
14827    1140754                                          ..................A...  1140775
14827    2277258                              ...A..G.T...T.A......T........A...  2277291
14827    2665783                                       ....C...................T  2665759
14827    509827                                   ..C...AG..................A...  509856
14827    61398                                            ..T....G...A......A...  61419
14827    2416876                                           .................A...  2416896
14827    611630                                                           ......  611625
14827    733663                               ........-....................AA...  733695
14827    1580514                                        ..............G...A.A...  1580491
14827    896399                                            ...........G.A...A...  896379
14827    2282132                              ...A..A.T..A..................A...  2282099
14827    2397229                                          .............C....A...  2397250
14827    1705210                                        ...........T.....T.AA...  1705187
14827    1531514                                          ..................A...  1531535
14827    1613302                                        ..T...............A.A...  1613279
14827    2419053                                            ..............-.....  2419035
14827    2185760                                          ................-.....  2185780
14827    1456121                                       ....C...........CA...A...  1456145
14827    2272558                                       .....T...............A...  2272534
14827    1320647                                          ..................A...  1320668
14827    2693351                                          ..................A...  2693372
14827    2836851                                        ............T.......A...  2836874
14827    961493                                   ..A.....TC................A...  961464
14827    34878                                            ...............G..A...  34857
14827    1883300                                          ................A.A...  1883321
14827    2568489                                          ................A.A...  2568510
14827    572773                                        ....C..........T.....A...  572749
14827    790934                                           ............G.A...A...  790913
14827    993204                                           .........T........A...  993183
14827    1122132                                          ........G.G.......A...  1122153
14827    1914704                                          .........T........A...  1914725
14827    2129067                                  ..A....T.C..............A.A...  2129096
14827    2778954                                          .............C..A.AC..  2778933
14827    1524269                                         ..C..............A.A..G  1524247
14827    1296772                                          ..........G.......A...  1296751
14827    1810710                                          .........T........A...  1810689
14827    1678323                                          .........T........A...  1678344
14827    2319817                                        ...C..............-.....  2319795
14827    2399935                                           ...............A.A...  2399955
14827    1470850                                          ..................A...  1470871
14827    705334                                           ..................A...  705313
14827    1885979                                          ..................T...  1886000
14827    2458279                                        ....................A...  2458302
14827    2335419                                          .................AA...  2335440
14827    2707669                                          ..................A...  2707690
14827    2088613                                          ............G.....A...  2088592
14827    410266                                           ..................A...  410245
14827    801055                                           ..................A...  801076
14827    845506                                           .................AA..T  845485
14827    1802223                                           .............A...A...  1802203
14827    2228392                                          ..T...........A...A...  2228413
14827    2478694                                          ..................A...  2478715
14827    1333951                                           ......C..........A...  1333971
14827    2382427                                          ..............A...A...  2382406
14827    2723833                                          ..T...............A..G  2723812
14827    377740                                           ..................A...  377761
14827    1123714                                          ................A.A...  1123693
14827    1145878                                          ..................A...  1145857
14827    369975                                            ........T........A..T  369955
14827    833789                                           ..............A...A...  833810
14827    1086153                                           .......T........AA...  1086173
14827    582393                                           .............A.G..A...  582372
14827    1689991                                          ..................A...  1689970
14827    512818                                           ..................A...  512797
14827    1270917                                          ..................A..T  1270938
14827    989165                                           ...G..............A...  989144
14827    1199519                                          .........T.C......A...  1199540
14827    1240506                                           ..T.....T.....G..A...  1240486
14827    2457412                                          ................A.A...  2457433
14827    124733                                           .................AAT..  124712
14827    692027                                           ..................A...  692048
14827    1056043                                          ..............A...A...  1056022
14827    1578127                                           .......T...C.....A...  1578147
14827    1812499                                           .................A...  1812479
14827    2609187                                           ....G............A..G  2609167
14827    1602524                                           ................AA...  1602544
14827    2923316                                           .................A...  2923336
14827    1652625                                          ..................A...  1652604
14827    1972934                                          .........T........A...  1972955
14827    38573                                             .................A..A  38593
14827    840298                                           ..................A...  840319
14827    874594                                           ............T.....A...  874573
14827    1277937                                           ...............A.A...  1277917
14827    91587                                            ...............G..A...  91608
14827    1569995                                          ..T.............A.A...  1570016
14827    885869                                           .................TA...  885848
14827    2236723                                           ..............T..A...  2236743
14827    950382                                            .................A...  950362
14827    1105481                                          ..T........A......A...  1105460
14827    2462089                                           ...........G.....A...  2462069
14827    1544702                                          ..T...............T...  1544723
14827    1571407                                          ...........T......A..A  1571386
14827    2468082                                          ................A.A...  2468103
14827    720974                                         .....G..............A...  720997
14827    970398                                            ...........G...A..G.T  970418
14827    2213083                                           .................A...  2213063
14827    1486117                                           .................-..G  1486098
14827    1326030                                           ........A........A...  1326010
14827    169749                                             ...............AA...  169768
14827    235865                                              ......T........A...  235883
14827    2325238                                          ..............C...A...  2325217
14827    772990                                               ........T.....A..T  772973
14827    2219582                                        ..T.................A...  2219559
14827    2914960                                           .................A...  2914940
14827    1530399                                           ...............-.....  1530418
14827    2540460                                           .................-...  2540441
14827    183973                                             ................-...  183955
14827    2867954                                          .......G........C.-...  2867974
14827    972210                                           .................TA...  972232
                                                                  \             
                                                                  |             
                                                                  T
14827    1137342                                           .............A...A..T  1137362
14827    1998795                                          .........T......A.-...  1998815
14827    2099658                                          ..............A...A...  2099636
                                                                  \             
                                                                  |             
                                                                  T
14827    2120780                               ..A..A.T............T..G........T  2120747
                                                                             \  
                                                                             |  
                                                                             A
14827    2916597                              ......A.T....C.C....G.......A.A..T  2916633
                                                              \                 
                                                              |                 
                                                            CTT
14827    788259                                           ................-.....  788239
14827    1549615                                               ......A..........  1549599
14827    684903                                           ..................A...  684924
14827    1813619                                          ..................C..-  1813639
14827    646811                                           ................-....T  646791
14827    2463676                           ..T...A..A.A....C.T.......C......T..T  2463639
                                                                  \             
                                                                  |             
                                                                  T
14827    2764843                                          ..T...............A...  2764864
14827    2837522                                          ............G.....A...  2837543
14827    1635157                                          .........T........-...  1635177
14827    294524                                        ....CA......T........-.G.  294547
14827    1672210                                          .....A............-...  1672230
14827    240537                                          ...........T.....-.T...  240516
14827    2284813                                          ................-.....  2284793
14827    1276150                                          ................-.....  1276130
14804    17871899                          ..T.....AA.T................G....A...  17871863
14804    14987065                             ...A..A.T..T.C.........AT.....A...  14987032
14804    13657354                             ...A..A.G..T.C...........CA...A...  13657387
14804    18014948                              ..A..A.T....C................A..A  18014980
14804    1296225                               .....A.T...............T..TA.A...  1296257
14804    1113365                                       ...........G...C.....A..T  1113341
14804    385136                                           ....C....T.A.....AA..T  385115
14804    17747464                                 ..A.....T........T.......AC...  17747493
14804    4161548                               ..A..A.T....C................A...  4161516
14804    16117550                                      ....C..........T.....A...  16117574
14804    18141193                                      ...T.............T...A.G.  18141217
14804    18403666                                      ....C.......T..T..G..A...  18403690
14804    11610248                          ..T......A.T....C.......T..C.....A...  11610212
14804    17885428                                      ..............TT.....A...  17885404
14804    10435682                              ..A..A.....-.................A...  10435651
14804    18364325                                       ....................A...  18364348
14804    11245778                                           ....C...........A...  11245797
14804    17109128                                           ...............AA..A  17109147
14804    18440420                                           .....G.......G..A...  18440401
14804    15333634                                           ................A..T  15333653
14804    10221805                                            ...............A...  10221787
14804    13425596                                      ...................A.A...  13425621
                                                            \                   
                                                            |                   
                                                            T
14804    6944020                                             ...........A...AT..  6944002
14804    5159797                                              ....G.......A.A...  5159780
14804    16706195                                         ........G.........A...  16706174
14804    961974                                               ..A..T.T....A.A...  961957
14804    6096090                                             .....C..AT.A...A...  6096072
14804    2091181                                            .......T.A........G.  2091200
14804    13708228                              ..A..A.T...............T.........  13708260
14804    3244683                          ...T...T..A.TT.T........TT.TT.....A...  3244646
14804    12063419                          ..T...A....T......T..C..T..G.....A..T  12063455
14804    17892650                          ..T.....CA.T....C.........T.....AA...  17892614
14804    966937                            ....T.A..A....T.C............A...A...  966901
14804    2430130                              ...C..A....T.C.........AC.....A...  2430097
14804    17925910                                         .........T..G....AC..A  17925889
```
