## Supplementary File S1B for "Recurrent erosion of *COA1/MITRAC15* demonstrates gene dispensability in oxidative phosphorylation": Supplementary_File_S1B.txt (part 344 of 732)

```
14804    13843978                  .....G...-.T..A..A.T....C...........A..ATA...  13844021
14804    16827740                             ...A..A.T....C...............AA...  16827707
14804    16854773                                          ...............T.A...  16854793
14804    15219552                             ...A..A.G..T.C..A.....T.T.T...A...  15219585
14804    2142794                              ...T..A....T.C................C...  2142827
14804    18331993                             ......A.T....C............A...A.G.  18331960
14804    8604441                                            ................A...  8604460
14804    18155787                             ...A..A.T.................T.A.AG.T  18155820
14804    5507628                              .....GA.T....C..CC.....TT...A.....  5507595
14804    6359279                              ...A..A.T..T.C............AT..A...  6359312
14804    11599193                             ...A..A.T.....TT.....T....A...C...  11599226
14804    12204995                             ...C..A.T...............G..T..A...  12205028
14804    13755720                                                        ..C...T  13755726
14804    14137407                              .....A.T......T........T.T...A...  14137439
14804    14152715                              ..T..A.T....C....G..T............  14152683
14804    16814519                                      .....T......T..G.A...A...  16814543
14804    17620996                              .....A.T....C................A...  17620964
14804    2377039                               ..A..A.T....CT...........A...A...  2377007
14804    4863391                               ..A..A.T...TC.........A......A...  4863423
14804    15739559                              ..A..A.T....CA...........T...A...  15739591
14804    1632641                                       ............T.......AA...  1632617
14804    4426231                               ...A.A....TTC...............AA...  4426263
14804    5140938                               ..T..A.T....C.........AT.....A..A  5140906
14804    5256745                               ..A..A.T..G..A......T.A..T..AA...  5256777
14804    1951222                               ..A....G...TC.........AG...CAA...  1951190
14804    11533468                             ...A..A.T.G..C.........ACCA.A.A...  11533501
14804    11920455                              .....A.TG...................AA.C.  11920423
14804    5330021                                         ..............AC..AA..G  5330043
14804    17228469                                      ....CT.........G.....A...  17228445
14804    6232700                              ...A..A.T..T.C.......TG......AA..T  6232667
14804    14087444                               ....A.T...............T.A...A..T  14087475
14804    5922308                              ...A..G.T...TC................A...  5922341
14804    515536                                   ..A.......................A...  515507
14804    10530708                                 ....T.....................A.G.  10530679
14804    2538520                              ...A..A.....TC................A...  2538487
14804    9366260                              ......G.T...TC.C.....G........AC..  9366227
14804    1587731                              ...A..C.T..T.C................CC..  1587764
14804    237014                                   ..A.....TC................A...  237043
14804    10745100                                      ....C..........T..T..A...  10745074
                                                                  \            \
                                                                  |            |
                                                                  T            A
14804    10826006                                      ....C...........A..TAA..T  10825982
14804    17861531                                      ....C................AC..  17861507
14804    2501255                                       ....C.......G..C...A.A...  2501231
14804    3111742                                     ......C.....C........T.A...  3111716
14804    1893403                                       ....C................AG.T  1893427
14804    13100831                                      ....C.......G..T.....A...  13100855
14804    2684510                                          .................TA...  2684489
14804    1937474                                       .........A...........A..T  1937498
14804    6268631                                       ....C.....C......ATA.A...  6268607
14804    2834342                                        ...C............A...A...  2834319
14804    13654654                                      ....CT..A..GA..T.....AG..  13654630
14804    12000464                                      .....T.............T.A.G.  12000440
14804    15955649                                      ..............A......A...  15955625
14804    2414616                                       .....T......G.A......A..T  2414592
14804    3498961                                       ............T..TC....A...  3498937
14804    13495307                               ....A.T....C................A..T  13495338
14804    18419986                                      ..T..G......T....A...A...  18419962
14804    10528720                                       ....T......T...........A  10528697
14804    1099657                                   ...T....C..............T.A...  1099685
14804    5129589                               ..A..A.T....C..G....T.A......A...  5129557
14804    17872585                                        ...................A...  17872607
14804    10966231                                        .............T.....A...  10966253
14804    5266530                                         ...T...............A...  5266552
14804    11814090                                      ..G..T.............ATA..T  11814066
14804    12971677                                      ..........C..........A..A  12971653
14804    4086351                                       ....C................A..A  4086327
14804    4076568                                          ..............A...A...  4076589
14804    18405433                                       ..T.......T.....A...A...  18405410
14804    5643617                                      ...T...T..............A...  5643642
14804    16203609                                         .........T........A...  16203630
14804    11542373                                      ..............A......A...  11542349
14804    3816971                                           .................A..T  3816951
14804    3052731                                        ..T.......T.T......AA...  3052708
14804    17811175                                       ...........T.T.GA...A...  17811198
14804    2917545                                       ................G..A.A...  2917521
14804    3581757                                        ..T.............C...A..T  3581780
14804    6420617                                           .................A.G.  6420597
14804    13617697                                       ....T...A..A........A..G  13617674
14804    6291150                                        ..............G.A.TAA..G  6291127
14804    8840728                                          ...........A..T...A...  8840749
14804    17187220                                      ....A.......T..T...A.A.TA  17187244
14804    18422277                                          .................A...  18422257
14804    2831516                                          ......G..--.......A..T  2831497
14804    18124596                                        ...................T..G  18124574
14804    1131764                              ...A..A.T....G................A...  1131797
14804    17065406                              ...C.A.T.....T.........T....AA...  17065438
14804    14029677                                        ................T.TA...  14029699
14804    17053345                                           ............A...A...  17053326
14804    3148575                                   ...T...................A.A...  3148603
14804    11658820                                         .................AA...  11658841
14804    3904812                                          ....G..A...A......A...  3904791
14804    14324626                                         .........T.T......A...  14324605
14804    18364702                                         ................-.....  18364682
14804    18397241                                      ....-..........T...A.A...  18397218
14804    2270596                                            ............A..AA...  2270577
14804    2308016                                            ................A...  2308035
14804    2835842                                            .....C........A.A...  2835861
14804    10356346                                             ........T.....A..A  10356363
14804    305426                                ..A..A.T...T.T...........A...A...  305394
14804    14266170                                           .........AT...A.A..T  14266189
14804    14435512                             ......A.--...-............A.A.A...  14435542
14804    18372177                                         .........T.A......A...  18372198
14804    3014373                                         .....CA................  3014351
14804    10353363                                       ..T.................A...  10353386
14804    11568405                                            ......T.....G.TA...  11568387
14804    2874123                           ....A.A..A.T..T.C...C............A..T  2874087
14804    3143465                                          ..................-..T  3143485
14804    12471805                                            ......T..T.....A...  12471787
14804    17588605                                       ....T...............A...  17588628
14804    1649555                                             .............CAA...  1649537
14804    7495354                                         ..........T..C...AAA...  7495331
                                                             \                  
                                                             |                  
                                                             T
14804    9282223                                             .........T...A.A...  9282205
14804    10593901                                       ...........G.......ATT.G  10593924
14804    11057487                                             ...........T..A...  11057470
14804    18412123                                         ...........C......A...  18412144
14804    4390855                                          ..................A...  4390876
14804    16983823                                             ..............A...  16983840
14804    17905169                                           ..............T.A...  17905188
14804    11479868                                       ..T.................A...  11479845
14804    11771122                                             .....T....C...A..T  11771105
14804    14577672                                           ...........A..A.A...  14577691
14804    17631169                                             .....TT......TA...  17631152
14804    5107593                                              .........CA...A...  5107610
14804    18109725                              ..A..A......C...............TA...  18109757
14804    1228878                                               ........G..A.....  1228862
14804    1730394                                             ...................  1730376
14804    15922256                                         ..................A..A  15922277
14804    3817907                                       ....C..A.................  3817931
14804    1976041                                              ..............A...  1976058
14804    12862082                                           ......G..AT.C...A...  12862063
14804    1957809                                            ..........G...A.A...  1957790
14804    3121133                                          ..T...............A...  3121154
14804    12680269                                                .........A.A...  12680255
14804    13564791                                            ........AG...ACA..T  13564773
14804    5552624                                          .........G.......AT.G.  5552645
14804    5590307                                          ....C....T....A..TA.G.  5590328
14804    1538997                                ..A.....G.-.................A...  1538967
14804    3412097                                          ........G.........A...  3412076
14804    6287366                                          ..................A...  6287345
14804    3416024                           ..T...A..A.T....C................A...  3416060
14804    14979448                                               ........A...A...  14979463
14804    5519873                                        ...C.T.........CA...A...  5519896
14804    12528127                                               ............A...  12528112
14804    15020702                                        ...T...............A...  15020724
14804    16205429                                          ......C...........G..  16205409
14804    651337                                           ..................A...  651358
14804    15220246                                         ..................A...  15220267
14804    7494544                                          ..................A...  7494565
14804    17623815                                         ................A.A...  17623794
14804    3554081                                          ................A.A...  3554060
14804    17711256                                 .....C.G...........A......A...  17711227
14804    18399291                                         ............G.....A...  18399270
14804    10508337                                        ....-....G.....A...A...  10508358
14804    2058951                                            ....A..G..C.....AC..  2058970
14804    2843682                                           .............A...AC..  2843662
14804    16050407                                              ....TT.....A.A...  16050391
14804    18147616                                         ...C............T.-.T.  18147596
14804    1307919                                              .....T........-...  1307903
14804    1208038                              ...A..A.T..T.C...............AA...  1208071
14804    18340151                                         ..................A...  18340172
14804    2465816                                  .....TAG..................A...  2465845
14804    3288858                                          ..................A...  3288837
14804    13916365                                          .................A...  13916345
14804    1533709                                          ..................A...  1533730
14804    3595542                                          ............G.....A...  3595563
14804    17592967                                         ..................A...  17592946
14804    17903022                                         ..................A...  17903001
14804    3711279                                  ........TC..........T.........  3711250
14804    15226774                                          .................A...  15226794
14804    2475034                                          ................TAA...  2475013
14804    3016603                                          .................A....  3016582
14804    3675364                                          ................A.A...  3675385
14804    10474798                                         ..............A...A...  10474819
14804    16619667                                          ..........A......A...  16619687
14804    1809754                                  .....TAG...............G..A...  1809783
14804    17084779                                         ....C.............A...  17084758
14804    5919012                                          ................A.A...  5918991
14804    16191335                                         ..................A...  16191314
14804    17185018                                          .................A...  17185038
14804    828311                                           ..................A...  828332
14804    12955797                                         ................-A..G.  12955817
14804    13936252                                         ................A.....  13936229
                                                                          \     
                                                                          |     
                                                                         AG
14804    14035155                                           ................A...  14035136
14804    17051867                                          .................A...  17051887
14804    18351112                                         ......G.........A.-...  18351092
14804    1848553                                          ..............A..AC...  1848574
14804    8232531                                                 ...........A...  8232517
14804    18427088                                          ........TG....TA.A...  18427108
14804    14643011                                         ..T...........C...-...  14643031
14804    17978000                                          .................A...  17977980
14804    13676755                                         .........T........A...  13676734
14804    5544707                                           .......G.....A...A...  5544727
14804    17691395                                             ..............A...  17691378
14804    16227221                                 .....CAG.........T........A...  16227192
14804    8353963                                             ........A......A.G.  8353981
14804    1790650                                          ..................-...  1790630
14804    5578141                                          .................AA...  5578120
14804    5598657                                          ...............-.A....  5598637
14804    2622477                                            ..........G.....A...  2622496
14804    5310735                                            ..........T.....A...  5310754
14804    14741661                                         ............G.....-...  14741641
14804    14024031                                         ............TCA...A...  14024010
14804    2087133                                            ............A...A...  2087114
14804    18113763                                           ..A........G....-...  18113781
14804    17749166                                           .........A......AG..  17749147
14804    14367509                                         ..................A...  14367530
14804    17782516                                          .................A..T  17782496
14804    2004104                                          ......C........G..A...  2004083
14804    4908840                                           ........T........-...  4908859
14804    281842                                   ......AG..................A...  281813
14804    10437357                                         ..................A...  10437336
14804    15730409                                         ..T.............-.....  15730429
14804    3884539                                          ..A........A....A.A...  3884560
14804    13745329                                          .................-...  13745310
14804    15273761                                         ..T......G........A...  15273782
14804    10515104                                         ................-.....  10515084
14804    16090964                                 .....CAG............T.....A...  16090935
14804    1109777                                          ..........T.......-...  1109757
14804    11289607                                            ..............AA...  11289625
14804    12609556                                          .................A..G  12609536
14804    13409028                                      ....CT.............A.....  13409004
14804    12197241                                          ......C......A...-..T  12197260
14804    17640964                                        ........-..........A...  17640985
14804    2018265                                            ..............-...G.  2018247
14804    5944046                                           .............-.A....T  5944065
14804    2334806                                             ...............A...  2334788
14804    18103213                                      ...T..C............A.A.T.  18103189
14804    18353932                                          .......GT......A.AG..  18353952
14804    14187223                                          ................AT...  14187203
14804    13520938                                      ...T...............AAA...  13520963
                                                                     \          
                                                                     |          
                                                                     A
14804    11191724                                 ....A.AT............T...A.A...  11191695
14804    12483433                                        ..........A.A..A...A...  12483411
14804    2348129                                         ...............A...A...  2348151
14804    1798577                                          ..................A...  1798598
14804    4274552                               ..A..A.T............T......CA...-  4274583
14804    5698213                              ...A....T....C.---............A...  5698243
14804    836935                                          ...............AG..C...  836957
14804    3904376                                       ...............G....AA...  3904400
14804    155287                                               .......A......A...  155304
14804    3826661                                       ....C....C.T..A.....AA...  3826685
14804    8448546                                       ....C..........T.........  8448521
                                                                               \
                                                                               |
                                                                               A
14804    10888947                                             .....A....A...C..T  10888964
14804    3572341                                .......C.A................-..T..  3572310
                                                     \                          
                                                     |                          
                                                     C
14804    5226201                                          ................T.A...  5226222
14804    49179                                                         .....A...  49171
14804    18265794                                       ..T...........G.....A.C.  18265817
14804    12578501                                         .................A-..T  12578521
14804    16491226                                           ..............A.A...  16491207
14804    13026809                                          ........T........A...  13026829
14804    12893399                                        ....T.............TA...  12893421
14804    17719403                                        ...........T..........A  17719381
14804    4180599                                          ..........T....T..-...  4180579
14804    1316447                                           ........TG.......-...  1316466
14804    16643327                                         ..................A...  16643348
14804    852518                                        ....C.......-----....A...  852499
14804    5272856                                         ...T...............A..A  5272834
14804    263343                                             ..............AAA...  263324
14804    13277643                          ..A........A..A.AT.................T.  13277606
                                                          \                     
                                                          |                     
                                                          T
14804    3448287                                          .........T....A...A...  3448308
14804    13745885                                       ....................A...  13745862
14804    16416587                                         ................A.A...  16416566
14804    17663522                                        ...................A.C.  17663500
14804    17764947                                 .....CAG.........T........A...  17764918
14804    11204490                                          .................A..-  11204471
14804    13200227                                            ......T....A.......  13200245
14804    6147817                                        ...C.......T..C.....A...  6147840
14804    18347123                                          .................A...  18347143
14804    456901                                        ...T...........T.....A...  456925
14804    18103060                                      ....C...........A.T..A..T  18103084
14804    17581846                                         .................A-...  17581826
14804    3845810                                        ..T..C.............CA.G.  3845835
                                                                         \      
                                                                         |      
                                                                        TC
14804    9086213                                        ...........T.......AA..T  9086236
14804    5551198                                          ..A....C...A......A...  5551219
14804    4179979                                         ...T..............TA...  4180001
14804    3739015                              ...A..A.T..TG...........T.AG..A...  3738982
14804    5588555                                              ..........A...A...  5588572
14804    991295                                        ....C..............-.....  991318
14804    11432083                          ..T...A..A.T......T.......A.....AA..T  11432119
14804    10454256                                             .....T..T.....A...  10454273
14804    1900207                           ..T...A..A.G.A..C................A...  1900171
14804    2256422                                           .................A...  2256402
14804    11028859                                                      .....A...  11028851
14804    17599689                                         .................A-...  17599709
14804    10656301                             ...A..A.A.....................A...  10656334
14804    17601059                                         .................A-...  17601039
14804    1772822                              ...A..A.T....C.......G...CC...A...  1772789
14804    4248913                                           .......G.........-...  4248932
14804    4078676                                             .........G.....A...  4078694
14804    11154795                                          .............-.T.....  11154776
14804    17563629                                       ...C.C.........A..A.-...  17563651
14804    11314567                             ...A..A.T....C..............A.A...  11314600
14804    3095644                                            ...............AA...  3095663
14804    14753945                                       ...C................-...  14753967
14804    2198250                                              .......A.....AA...  2198267
14804    110569                                   ..A....G.C................A...  110540
14804    1476956                                         .........T.CA..A...A...  1476934
14804    4981547                                          ..................A...  4981526
14804    6015107                              ...A..A...C.....C.......T...A.AG.T  6015074
14804    17572406                                         ..................A...  17572385
14804    14932092                                         ..A.........G.....A...  14932113
14804    5952204                                         ..........T......A.-...  5952183
14804    14103711                              ..A..A.T....C........T.T.....A...  14103743
14804    16070069                                     ..C...................A..T  16070044
14804    11133                                         .....T.........T.....A..T  11109
14804    18277250                                 .....CAA..................A...  18277221
14804    1053933                                  .....CAG..................A...  1053962
14804    13660838                                        ..C........T..........-  13660859
14804    15547783                                      ...T..........AT....AA...  15547759
14804    18022771                             ...A..G.T....C................A..T  18022738
14804    11366242                                         ...........A.GA.---..T  11366260
14804    1046789                                           .................A...  1046809
14804    6580674                                .......TAG............T.....A...  6580705
14804    13720580                               ....A.T..T.C................AC..  13720611
14804    3626224                                           ...........G.....A...  3626204
14804    15118486                                 .....CAG....C.............A...  15118515
14804    2857524                                  .....CAG.........TC.......A...  2857553
14804    417481                                   ......AG........C.........A...  417452
14804    17892404                                 .....CAG........G........AA...  17892375
14804    5991242                                          .................TA...  5991263
14804    7663802                                          .......C..........A..A  7663823
14804    12745544                                         ..T........A......A...  12745523
14804    2747942                                            ...............AA..T  2747923
14804    748100                                   .....CAG..................A...  748129
14804    2355322                                  ......AG..................A...  2355351
14804    3967184                                  ..C...AG.............G....A..T  3967155
14804    4939015                                  ......AG..T...............A...  4938986
14804    16527790                                 .....C.G..................A...  16527761
14804    6813189                                ....A.T..T..T.........T.....A...  6813220
14804    9587755                                  .....CAG..T...............A...  9587784
14804    11476960                             ...A..A.T............T........A...  11476993
14804    1853592                                  ..C..C.G..................A...  1853563
14804    18362563                                          ..............G..AC..  18362543
14804    11019257                              ..A..A.T.................A.A.A...  11019225
14804    16662986                                 .....TAG..................A...  16662957
14804    1775246                                  .....CAA..................A...  1775275
14804    6075251                                           ........T....C...A...  6075231
14804    13295909                                          .................A.TA  13295929
14804    18276031                                 ..C..C.G................A.A...  18276060
14804    6138130                                  .....CAG...T..............A...  6138159
14804    11439890                                         .........T........A...  11439911
14804    2263941                                  .....CAG.........T............  2263970
14804    17981800                                         .......A..........A...  17981821
14804    18057801                          ..T...A..A.T..G.C................A...  18057837
14804    18294571                                         ........G.........A...  18294550
14804    17536763                                 .....CAG.............AA...A...  17536734
14804    13847457                                 .....CAG........C.......A.A...  13847486
14804    14794170                                 ..C...AG..................A...  14794141
14804    17753502                                         .........T........A...  17753481
14804    10929202                                         ........G.........A...  10929223
14804    17815558                                  ....C.T...........A......A..T  17815586
14804    1127512                                          ..T......T........A...  1127533
14804    5697177                              ...A..A.T.............C.T..G.CA...  5697210
14804    14770350                                 .....CAG..................A...  14770379
14804    16335171                                           ...............A....  16335151
                                                                 \              
                                                                 |              
                                                                 C
14804    1352337                                          ......G..........AA...  1352316
14804    2294826                                          .........T...CA...T...  2294805
14804    2770432                              ...A..A.T....C......GT..G....AA...  2770399
14804    13979262                                         .......G..........A...  13979283
14804    152289                                .....A.T..T.C......GT....T...A.T.  152257
14804    3029340                                               .............A...  3029356
14804    7431071                                          .........A........A...  7431092
14804    7556199                                          .........T...AT...A...  7556178
14804    17681886                                             ..........A...AG..  17681869
14804    18242007                                 .....CAG.................CA...  18241978
14804    14603126                                      .....................A...  14603150
14804    15734178                                         .........T...........T  15734199
14804    2071150                                           .................-...  2071169
14804    10975646                             ...A..G.T.....................A...  10975613
14804    1152911                                  ......G.T.-..............T-...  1152884
14804    1310429                                           ........A......A.A...  1310449
14804    4984178                                         ....T....CT............  4984156
14804    14621664                             ......A.T..T.C..............A.AT..  14621697
14804    10643752                          ..T...A..A.T....C..A......TT....TA...  10643788
14804    5877679                                           ..........C......A...  5877659
14804    11672996                                          ........T......A.A..G  11673016
14804    12185155                                          ........T....A...A...  12185135
14804    2295351                                    ......-...............-A....  2295326
14804    4618126                                          ..............A.CAA...  4618147
14804    1504605                                            .........A......A...  1504624
14804    14278321                                        .....C...........A.....  14278343
14804    1484064                                         ............C......A...  1484086
14804    6272580                                       ............T..T.....A..T  6272556
14804    18041680                                        .............T.....A...  18041702
14804    15705327                                 ....T...TC..C.......T.....A..T  15705356
14804    18325902                                           ..............A.A...  18325921
14804    17873374                                         ..................A...  17873395
14804    13552729                                         ..T......T........A...  13552708
14804    15585765                             ...A..A.T............T.......AA...  15585732
14804    1309937                                        ...........T..T.....A...  1309914
14804    14960019                                         ..................A...  14959998
14804    2385270                                           ................A....  2385250
14804    8313569                                          ..................A...  8313548
14804    14488042                                        ...................A..T  14488064
14804    13108500                                      ....C............T.A.A...  13108524
14804    507849                                           ............CA....-...  507869
14804    2551102                                          .............G..AAC..A  2551123
14804    15171691                                         ...T............A.A..T  15171712
14804    18438684                                         ................A.A...  18438663
14804    14572777                                         ...........T....A.A...  14572798
14804    6582809                                        ...C..C.............A...  6582786
14804    17853675                                           ............A.A.A...  17853656
14804    1573426                                              ........G.....A...  1573409
14804    39681                                    ..C..C..................A.A...  39710
14804    283445                                          ...A....A..........A...  283423
14804    13999653                                      ..A...C..................  13999677
14804    16955172                                      ..............AT.....A...  16955196
14804    18061053                                        ..............G...CT...  18061075
14804    9438466                                          ..................A...  9438487
14804    17797556                                         ..................A...  17797535
14804    11133571                                     ....T.............A.AC.C.G  11133546
14804    848716                                           ..................A...  848737
14804    1140362                                          ..................A..T  1140341
14804    3990249                                          ..................AG..  3990270
14804    13639010                                         .............G....AT..  13638989
14804    15849210                                        ...T......T......A.A...  15849188
14804    5414556                                          ................A.AT..  5414535
14804    5285296                                          ..................A..T  5285318
                                                                  \             
                                                                  |             
                                                                  T
14804    10599905                                      .....T.A..C.T........A...  10599881
14804    8696088                                       ....C...........A....A.TT  8696112
14804    1394197                                   ....C.T..................A...  1394169
14804    6316094                                           .................A...  6316114
14804    3058949                                       .....AC.............AA...  3058925
14804    15400279                                         .........T...A....A...  15400300
14804    14441776                                         .........TG..G....A...  14441797
14804    1312875                                          ........G.........A...  1312896
14804    3847059                                          ........G.........A...  3847080
14804    6087981                                          .........T........A...  6087960
14804    10322127                                         .........T........A..T  10322106
14804    1236985                                           .................A...  1236965
14804    12526061                                          .................A...  12526041
14804    13087866                                      .....................A...  13087842
14804    5546732                                          .........T........A...  5546753
14804    11504372                                         ......C..........TA...  11504351
14804    4627978                                        .............A......A..T  4628001
14804    4887136                                         ...................A..T  4887158
14804    5403877                                           ................AA...  5403857
14804    16797908                                          .................A...  16797888
14804    18278168                                         ........G.........A...  18278189
14804    5112438                                             ...............A...  5112420
14804    6275831                                          ...........A....A.A...  6275852
14804    15932522                                         ...T..........A.A.A...  15932543
14804    10614644                                          ...............A.A.T.  10614624
14804    2731262                                          ........G.......ACA...  2731241
14804    6201100                                          .......C.T.T......A...  6201121
14804    15993881                                         .......A...TC.....A.C.  15993860
14804    17759666                                         ..G......T........A..T  17759645
14804    18032695                                         .........T........A...  18032716
14804    2380387                                         ..............G..A.C...  2380365
14804    2944263                                          ...........C......A..A  2944242
14804    11054310                                          .............A.A.A...  11054330
14804    2288145                                              ..............A...  2288162
14804    1330162                                          ..................A...  1330183
14804    18386744                                         ..................A...  18386723
14804    3641037                                          ..................A...  3641058
14804    4434219                                          ..................A...  4434240
14804    18399827                                         ..................A...  18399848
14804    1460358                                          ..................A...  1460337
14804    10623588                                           ..............A.A...  10623607
14804    5106506                                          .................AA...  5106485
14804    817993                                           ..............A...A...  818014
14804    3234764                                          ................A.A...  3234785
14804    4304706                                          ....G.............A...  4304685
14804    13089338                                         ...........A......A...  13089359
14804    13726372                                         ...........A......A...  13726351
14804    17603523                                         ...........A......A...  17603544
14804    17944853                                         ..................A...  17944832
14804    17987035                                         ............G.....A...  17987056
14804    18432363                                         ..T...............A...  18432384
14804    4389684                                          .................AA...  4389663
14804    6038707                                          ................A.....  6038728
14804    11893891                                          ..........A..A...A...  11893871
14804    13558388                                          ........T........A..T  13558368
14804    14224590                                         ..................A...  14224611
14804    17985575                                         ..................A...  17985554
14804    1206848                                          ..................A...  1206869
14804    3333698                                          .........T...........G  3333719
14804    3873547                                        ....T........AG.....A...  3873570
14804    4121686                                          ..................A...  4121665
14804    6268825                                           ...............A.A...  6268845
14804    7845523                                          ............G.....A...  7845502
14804    10426797                                         ...........T......A...  10426776
14804    11461753                                         ..................A...  11461774
14804    14294664                                         ..T...............A...  14294685
14804    14849140                                         ..................A...  14849161
14804    16758917                                         ..................A.G.  16758938
14804    18371985                                         ..................T..A  18371964
14804    1115699                                          ..................C.C.  1115720
14804    3523131                                          ..................A...  3523152
14804    6445069                                           ........T.A......A...  6445089
14804    15810408                                         ..T..............AA...  15810387
14804    15996017                                         ..T.............A.A...  15996038
14804    18433559                                         ..T...............A...  18433538
14804    266664                                             ................A...  266683
14804    5253158                                          ................A.A...  5253137
14804    14806439                                         ........GT..G.....A...  14806460
14804    377340                                            .................A.T.  377320
14804    887973                                           ..................A...  887994
14804    2184693                                          ...............G..A...  2184714
14804    3129107                                          ..A...............A..T  3129086
14804    5535349                                          ................A.A...  5535370
14804    5584343                                          ...C..............A...  5584364
14804    7830938                                          .....C............A..G  7830917
14804    13993845                                          .................A...  13993865
14804    15644336                                         .............G....A...  15644357
14804    17666827                                         ...C.....AT.......A...  17666806
14804    17910043                                         .................AA...  17910022
14804    3263082                                         ..C..C....T........A...  3263104
14804    3376853                                           .............A...A...  3376833
14804    7578241                                          ..................A...  7578262
14804    14599984                                          ........T....A..AAG..  14599964
14804    17594133                                           ..........T.....A..T  17594152
14804    1776851                                          .............A....A...  1776830
14804    4247883                                          ............T.....A...  4247862
14804    5414694                                          ...T.................T  5414715
14804    11232442                                         ..............A...A...  11232421
14804    13167633                                         ...........C......A...  13167612
14804    13981528                                         ....C...........A.A...  13981549
14804    14353665                                         ..................A..T  14353644
14804    16389358                                         ................A.T...  16389379
14804    17965800                                          ..G.........CA...A..T  17965820
14804    5557920                                          ............G.....A...  5557899
14804    14261549                                          .......CT........A...  14261569
14804    18282041                                         ..............A...AG..  18282062
14804    18289889                                          .......G...G.....A...  18289909
14804    13617936                                       ..............T...A.A...  13617959
14804    13000331                                          .................A...  13000311
14804    3970701                                          ..................A...  3970680
14804    17983430                                         ..............A.A.....  17983451
14804    18128122                                         ..................A...  18128143
14804    17781090                                          ...............A.A...  17781070
14804    3808678                                          .............G........  3808699
14804    3839251                                          ..................A...  3839230
14804    3934958                                           .................A...  3934978
14804    4258272                                           .................A...  4258252
14804    5506756                                          .............A....A...  5506777
14804    5833812                                          .................AA...  5833791
14804    11598290                                          .................AC..  11598270
14804    13393381                                          .................A...  13393401
14804    705456                                           ..................A...  705435
14804    2751483                                         ..C.......T..T.A...T...  2751505
14804    17682751                                         ......C...........A...  17682772
14804    17996408                                         .........T.A......A...  17996429
14804    2353343                                           .............A...A...  2353363
14804    3265341                                           .................A...  3265321
14804    3596070                                           .................A...  3596090
14804    7617735                                          ........T.....A...A...  7617756
14804    11621663                                         ..................A...  11621642
14804    14966148                                         ..................A...  14966127
14804    3318819                                          ............G.....A...  3318840
14804    5593754                                          .................CA...  5593775
14804    17994557                                         ..................A...  17994578
14804    1080748                                           ...C.............A...  1080768
14804    1843713                                           .................A...  1843693
14804    10650114                                         ..T...............A...  10650093
14804    12332471                                         ............T.....A...  12332450
14804    16840863                                         ...........T......A..A  16840884
14804    1124615                                           ................AA...  1124595
14804    9025202                                           ..T..............A...  9025222
14804    9253203                                           ...............A.AT..  9253183
14804    14752427                                          ...............A.A...  14752407
14804    17028160                                          .................A...  17028140
14804    17101433                                           ............A.A.A...  17101414
14804    1377010                                            ................A...  1377029
14804    1449743                                          ................A.A.C.  1449764
14804    1885984                                         ........-........A.A..A  1886005
14804    5446360                                         ...................A...  5446338
14804    6073134                                          ................A.A...  6073155
14804    11824093                                         ...........A......A.C.  11824072
14804    18045300                                          ..........A..........  18045320
14804    5469860                                           ............G....A..A  5469840
14804    6123429                                           ...C.............A...  6123449
14804    13074466                                          ...........G.....A...  13074486
14804    15452104                                            ...........A..AA...  15452086
14804    17944285                                          .................A...  17944265
14804    3129938                                           ........T...A..A.A...  3129958
14804    887221                                            .................A...  887201
14804    3410465                                             ...............A..A  3410447
14804    6336227                                           .................A...  6336207
14804    17473176                                          .................A...  17473196
14804    2187706                                           ........-........A...  2187725
14804    7359466                                              .............AA...  7359449
14804    14231922                                         .........T........-...  14231942
14804    15358006                                           ................A...  15357987
14804    17628898                                             ..............A...  17628881
14804    6151720                                            ..C.............A...  6151739
14804    16448849                                            ........TT.....A...  16448867
14804    1680422                                            ..........G...A.A...  1680403
14804    3532327                                            ..............A.A...  3532346
14804    10912252                                            ..........C..A.A...  10912270
14804    11757424                                            ........T....A.C...  11757442
14804    12086824                                         ................AAA...  12086803
14804    15153217                                           ................A..T  15153236
14804    18151187                                          ............C....A...  18151167
14804    1978291                                              ..............A...  1978274
14804    11061676                                           ................AC..  11061695
14804    12695485                                        ..C.......T.......AA...  12695463
14804    15111675                                          .......G.........-..T  15111656
14804    15112280                                          ...............A.-.C.  15112261
14804    17598039                                         ...........CT....AA...  17598060
14804    4405198                                    ...C.............C.CA...-...  4405224
14804    2236044                                            ..........T.....A...  2236025
14804    17997551                                         ..T.............-.....  17997531
14804    1845364                                              ..............A...  1845381
14804    2316676                                              ..............A...  2316693
14804    2437202                                          ................-.....  2437182
14804    13137589                                         ................-....T  13137609
14804    13592726                                         ................-.....  13592706
14804    16452271                                         ............G...-.A...  16452291
14804    17607865                                             ..............A...  17607882
14804    3815045                                          ............G...-...G.  3815065
14804    11142769                                         ..T.........T.....A...  11142790
14804    18375199                                               ..T...T.A...A...  18375214
14804    3736749                                              ..............A...  3736766
14804    8456581                                  .....CAG................-.....  8456553
14804    16012605                                         ..T...............-...  16012625
14804    213564                                           ..............-.A....A  213544
14804    333822                                              ..........AA.A.A...  333840
14804    1035420                                          ............G...-.....  1035440
14804    5158307                                             ..............AA...  5158325
14804    17130047                                            ......T..T.....AT..  17130029
14804    17658703                                      ...............T.....A...  17658727
14804    2199743                                          ..................A...  2199765
                                                                  \             
                                                                  |             
                                                                  T
14804    5447716                                           ...............-.....  5447735
14804    17723948                                            ..............AA...  17723930
14804    5186627                                            ................A...  5186646
14804    3411597                                          .........T........-...  3411617
14804    14442424                                         ...T............-.....  14442444
14804    2463785                                           ...............-.....  2463766
14804    3302020                                              ..............A...  3302037
14804    4467404                                       ............TG.T.....A...  4467380
14804    4069824                                         .....C....A........-...  4069803
14804    17139352                                      ....C.........TT.....A...  17139376
14804    1974716                                          ..................T.-.  1974696
14804    5480269                                          ................A.-..T  5480289
14804    4390408                                               .......C.....A..G  4390392
14804    14125889                                      ..A..............T...A.C.  14125913
14804    17603827                                           ................A...  17603808
14804    1034139                                  .....CAG................A.A...  1034169
                                                                  \             
                                                                  |             
                                                                  T
14804    14586967                                         ................-....T  14586987
14804    18106346                                                  .........A...  18106358
14804    18287824                                         .......-.....A....A...  18287844
14804    5070216                                  ...C....T.-...............A...  5070244
14804    15303573                                         .........T.......A-...  15303553
14804    16487915                                            ...........A...-.C.  16487898
14804    1108968                                           ........G....-...C...  1108987
14804    1452330                                              ............A.-.G.  1452346
14804    8436214                                              .....T.CT.....-...  8436230
14804    12668144                             ...A..A.T....A..........T....A-...  12668112
14804    16325299                                               ........A...A...  16325284
14804    17281670                                               ..C.........-...  17281656
14804    10300346                                         ............T.....A...  10300367
14804    1268253                                          .........T........A...  1268275
                                                                  \             
                                                                  |             
                                                                  T
14804    889672                                           ....C.............A...  889651
14804    4430885                                          ................-.....  4430905
14804    4196168                                  .....CAG................-....T  4196196
14804    10727706                                          ........T...CA...-...  10727725
14804    3881778                                  .....CAG..................-...  3881807
                                                                  \             
                                                                  |             
                                                                  T
14804    15029068                                 .....CAG................-AA...  15029096
14804    12594698                                         ..................A...  12594719
14804    10603878                                         ....G.............A..T  10603899
14804    14389147                                          .................A..T  14389167
14804    16796943                                         .........A............  16796964
14804    8924355                                           .............A...-...  8924374
14804    1424154                                                  ..........A...  1424141
14804    1211050                                          .........G........-...  1211070
14804    4552227                                           .................A...  4552247
14804    15903305                                         ................-.A...  15903325
14804    6718037                                             ........A....CAA...  6718055
14804    10834452                                        ..........T........-...  10834431
14804    1072322                                          ................-..C.T  1072302
14804    18200913                                           ................A...  18200932
14804    2815122                                          ....A......A....A.-...  2815142
14804    12988351                                      ..............A....--....  12988373
14804    15526840                                   ..A....-................A...  15526814
14804    5065057                                              .....TG.......A...  5065040
14804    16013904                                               ............A...  16013889
14804    4469298                                          ............T.....-...  4469318
14804    3540495                                            ................-..T  3540477
14804    11846127                                         .........T........-...  11846107
14804    11154071                                       .............TT.....A...  11154048
14804    2984034                                           ..........A......-...  2984015
14804    12996436                                          ...........-----.A...  12996421
14804    14144908                                          ...............-.....  14144927
14804    1537414                                          .............C.G..A...  1537435
14804    721193                                            .......T........A-...  721174
14804    17888602                                         ......A...T.......-...  17888582
14804    7279022                                           ...A...........-.....  7279003
14791    1011993                  ......G.A.GT...A..A.T...A...C......A......A...  1011948
14791    8662293                              ...A..A...G..C................A...  8662260
14791    12390329                                        ...................A..A  12390307
14791    12876659                                    ...C...............A...A...  12876685
14791    1689862                                       .....................A...  1689838
14791    8076506                                       ....C.T.....T..T.....A..G  8076530
14791    9064387                                  ....T..T.C..........T....AT...  9064416
14791    814718                                        ....C.......T..T.....A...  814742
14791    15220936                                      .....T......T..TA..A.A...  15220912
14791    13520745                                         ............G.....A...  13520766
14791    4384                                            ............C......A...  4362
14791    12552018                              .....A.T...............C.....A...  12552050
14791    1460945                                            ..........T...A.A...  1460926
14791    2148118                               ..A..A.T....-...............TA...  2148087
14791    1247627                                            .........AT.........  1247608
14791    12422782                                           ..........T.....A...  12422801
14791    1410450                                                ......G.....A...  1410435
14791    1521699                              ...A..A.T..T.C..........T.....A...  1521732
14791    6804546                                            ................A...  6804527
14791    12273342                                        ............TT.....A...  12273320
14791    5667318                             ....A..A.T...AA..C....T.T......A...  5667284
14791    12700821                             ...A..A.T.C..C.........A......A...  12700788
14791    7701285                              ......A......CT.............A.A...  7701318
14791    1624187                              ...A....T....C...............AA...  1624220
14791    12594014                             ...A..G.T...............T.....A...  12594047
14791    13674513                             ...A..A.T....C................A...  13674480
14791    361899                               ...A..A.T....CT......T........A...  361932
14791    7332049                              ...A..A.T.G.........G...T.....A...  7332082
14791    7696311                              ...A..A.T...T...............A.A...  7696278
14791    10015236                             ......C.T....C...C..T...T.A...A...  10015269
14791    12069074                             ...A..A.T..T............T.....A..T  12069107
14791    4796419                              ...A..A.T...TC.......T..TA.T..A..A  4796386
14791    12412012                             ......A.T..G............T.....A...  12411979
14791    7640439                               ..A....T...........CT......A.A...  7640471
14791    6578634                              .....CA.T...........C.....T...A...  6578601
14791    15527606                             ...C..A.T....C................A...  15527573
14791    7264808                               ..A..A.T...TA...........G....A...  7264776
14791    14883072                             ...A..A.T...A......G...A.........T  14883039
14791    3752992                               ..A..G.T....C.......A.ATA....A..T  3753024
14791    16119887                             ...A..A.................T.....A...  16119920
14791    1381303                                ....A.T..T................C.A...  1381272
14791    15726763                              .....G.T...TCT......A..T.....A..T  15726795
14791    16048116                             ...A..A.T...TC.......A............  16048083
14791    4295624                              ...A..A.T..AT........T........A..T  4295657
14791    13251549                              ..C..A.T..T................A.A...  13251581
14791    1542658                                  ....T....C................A...  1542629
14791    14733074                                 ..A...C..CT........AT.....A...  14733045
14791    433984                                          ..C...........A...AA..T  434006
14791    12533528                              ..A..A.T...............T..GT.A...  12533560
14791    14976826                                          .................TG-.  14976845
14791    6365365                                           ......C........A.A..T  6365345
14791    8983003                               .....G.T...............TG....A...  8983035
14791    6234198                                         ........A....T.....A..T  6234176
14791    7466367                              ...A....T...T.............A..AA...  7466401
                                                     \                          
                                                     |                          
                                                     A
14791    4223801                                       ............T....A...A...  4223777
14791    4396724                                       ....C..........T....AT...  4396700
14791    5978995                                       ....C..............A.A...  5979019
14791    6383215                                       ....A....GC..........A...  6383239
14791    5060380                                       ...............G.....A.C.  5060356
14791    9200595                                       ...T..............T..A...  9200619
14791    13759789                                      ....C...............TC...  13759813
14791    16447477                                      ...A........A...A....A...  16447453
14791    42265                                         ....C.......T.....T..A...  42289
14791    899907                                        ..........C....G...A.A...  899883
14791    2414247                                       ....C.......T..T.....A...  2414223
14791    2274818                                       ....C.........C......A..A  2274794
14791    13401892                                       ...C.....A...C......A...  13401869
14791    2140464                                        ..A...............A.A...  2140441
14791    8228579                                      ..C...................A..A  8228554
14791    1466370                                          .........T...CA...A..T  1466349
14791    14632037                                       ...C..G.G....AT.....A..T  14632014
14791    246122                            ..T......A.T....CT...............A..T  246086
14791    11258646                                       ...C..............A.A...  11258669
14791    15493983                                       ..T...........T...A.A...  15493960
14791    11283484                                         ..................A...  11283463
14791    211661                                          ...............C..AA...  211639
14791    614788                                          ..C.......A...CT...A...  614810
14791    11676292                                       ...C..CA......G.....A...  11676269
14791    8064998                                         ..............A...AA...  8064976
14791    16592140                                        ..C.......A.A..A...A...  16592118
14791    9694514                                           .................A...  9694534
14791    12195584                                         ............T.....A..T  12195563
14791    6731031                                          ..............A..T....  6731052
14791    14162380                                       ..T...............A.A...  14162357
14791    1213388                                          .........T........A...  1213409
14791    12883360                                       ................A...A..G  12883337
14791    1861410                                          ..................C...  1861431
14791    2279466                                          ..................A...  2279487
14791    3852827                                          ...........A......A...  3852848
14791    3945202                                  ..G.......TG..........A...AT..  3945231
14791    7950779                                          ..............A...A..A  7950758
14791    9745997                                         ............A......A...  9746019
14791    19248                                              ................A...  19267
14791    8128470                                      .....C..AG........A...A.G.  8128445
14791    680891                                         ................A..AA...  680914
14791    12753500                                     ..C...................A...  12753475
14791    1459365                           ..T...A..G.T..A.C............A...A...  1459329
14791    13607073                                     ..C..............G....A..G  13607098
14791    7474725                                           ........G...CT...A...  7474705
14791    11232995                                           ................A...  11232976
14791    13250599                                      ....C...C............A...  13250623
14791    1138857                                            .........AG.....A...  1138838
14791    6074969                                            ......GT....-...A...  6074987
14791    9384389                                          ..................A...  9384410
14791    17198544                              ..A..A.T...TC................A...  17198576
14791    1742035                                            ..A....A..T..T..A...  1742016
14791    2148526                              ...A..A.T....-..............A.A.GT  2148494
14791    2969436                                          ..T.....G...T.T...A...  2969415
14791    9731323                                            .......T........A...  9731342
14791    13689435                                           ..............A.A...  13689416
14791    1400193                           ..T...A..A.T....-.....G...TT...CCA...  1400158
14791    9557304                                            ..G.......T...A.A.T.  9557323
14791    651424                                              .............A.A...  651406
14791    5263467                                             .........T.....A..T  5263485
14791    7012412                                             .............A.A...  7012394
14791    11457092                                         ........GT........-...  11457112
14791    15743059                                 ..C...AG..................A...  15743088
14791    8340796                                             .........C.....A...  8340778
14791    2503748                                             ......T.AC.....A..T  2503730
14791    13899680                                        ..C......G....G....A...  13899658
14791    4014061                                           ......AT.......AAA.GA  4014081
14791    8188008                                      ................G.....A..T  8188034
                                                          \                     
                                                          |                     
                                                          T
14791    17284385                                       ....-.............ATA...  17284363
14791    6832818                                            .......T........A..G  6832799
14791    158894                                          ..........T........A...  158871
                                                              \                 
                                                              |                 
                                                              A
14791    716682                                               ......CA......A...  716665
14791    2556995                                          ..................A...  2556974
14791    5919985                                              ....T..A......A...  5919968
14791    6286017                                           .......GT..G.....A..T  6286037
14791    11148769                                         ................-.A...  11148789
14791    1685695                                               .............A...  1685711
14791    16463824                                 ..C..C.G..................A...  16463795
14791    5520021                              ......A.T..T.C.......T........A.T.  5520054
14791    8408493                                          ...........A......A...  8408514
14791    13429385                                       ....TT..............A...  13429362
14791    16979125                        ......T....A.T.....................A...  16979166
                                                     \                          
                                                     |                          
                                                   CTA
14791    13143351                                              .........A...A..T  13143335
14791    16072787                                         ..............A...A.T.  16072808
14791    4443025                                             ............T.CA..T  4443043
14791    1857046                                              .....G........A...  1857063
14791    862740                               ......A.T.A...................A...  862773
14791    4456358                                         ............A......A...  4456380
14791    15984186                                       ....-.....T.........A...  15984164
14791    597555                                            ...............A.A..A  597535
14791    14053760                                          ........T.C......A.T.  14053780
14791    13226950                                         ..................A...  13226929
14791    8844607                                  .....CAG..................A...  8844636
14791    9119239                                              ..............A..A  9119256
14791    1900787                                          .................CA.G.  1900766
14791    7109999                                  .....T....................A...  7109968
                                                          \                     
                                                          |                     
                                                         AG
14791    987215                                            .................A...  987235
14791    9798652                                           .................A...  9798632
14791    7991729                                  .....CAG..T...............A...  7991758
14791    6065235                                            ................A...  6065255
                                                                  \             
                                                                  |             
                                                                  C
14791    6145294                                           ........T........A...  6145274
14791    6554214                                          ................-.....  6554194
14791    8956516                                          ..................A..T  8956537
14791    12354827                                         ..............A...A...  12354848
14791    12844355                                         .................AA...  12844334
14791    1632145                                          ................T.A...  1632124
14791    1636351                                      ...G.............A....A...  1636376
14791    51880                                            ..................A...  51901
14791    12290748                                         ......G.........-.....  12290728
14791    13355935                                         ..............TGA.....  13355956
14791    1153776                                           .................A...  1153796
14791    11843277                                         ................A.A...  11843298
14791    7295085                                              ............A.A.C.  7295102
14791    17201287                                         ................-.A...  17201267
14791    17599                                ...A..A.T.C.............T.....A...  17632
14791    7240750                                           ...........T.....A..A  7240730
14791    16988511                                         ................A.A...  16988490
14791    1682702                                          ..T......T........AG..  1682681
14791    12418218                                         ..................-...  12418238
14791    12401933                                         .........T........A.G.  12401954
14791    13783655                                         .........T........A...  13783634
14791    14488746                                         ..A....G..........A...  14488767
14791    751604                                             ................A...  751623
14791    6634285                                           ......G..........A...  6634265
14791    8874638                                          ..............A.A.A...  8874659
14791    9001933                                  ..C..C.G.....C.....A......A...  9001904
14791    9681680                                  .....CAG...........AT.....A...  9681709
14791    14906877                                         ..A...............-.CT  14906857
14791    156467                                           ................A.A...  156488
14791    12126382                                         .........TGA......C...  12126403
14791    12940791                                         ..T.........G....TT...  12940812
14791    11441025                                         ..................A...  11441004
14791    1588152                                          ...G.......T....A.A...  1588173
14791    7979035                                          ........T.T.......-...  7979055
14791    6556568                                          .......C......A..AA...  6556547
14791    475124                                            ....C.G......A...A...  475104
14791    14153080                                                ..T..T...A.A...  14153066
14791    14404560                                             ............A.A...  14404577
14791    93449                                            ...........A......A...  93428
14791    11106715                                         ..................A..T  11106694
14791    10876945                                         .........T........A...  10876966
14791    13225399                                         ................-.....  13225419
14791    6666832                                          ..................-...  6666812
14791    9300338                                          ..A...............A..T  9300359
14791    8908856                                          ..................A...  8908877
14791    14908024                                         ................A.-...  14908044
14791    477143                                                .............A...  477127
14791    1141255                                  .....C.G.........T.A......A...  1141284
14791    12620324                                         ...............T..-...  12620344
14791    2283098                                       ..A..A..C............A...  2283122
14791    8441473                                        ..........T.........A...  8441450
14791    12260577                                         ..................A...  12260598
14791    12426471                                      ....C................A..T  12426495
14791    7599889                                       ..T................A.A...  7599865
14791    2975857                                         ........A.-........A..T  2975878
14791    5649803                                  .....TAG.........T..G.....-...  5649831
14791    8185195                                          ..............T...A...  8185173
                                                                            \   
                                                                            |   
                                                                            A
14791    12883179                                             .............AA...  12883162
14791    13696900                                          .....CC..............  13696920
14791    2229109                                        ....AT.....-........A...  2229087
14791    12713392                                 .....CAG.........T.......AAG..  12713421
14791    9071065                           ...T..A..A.TT...C......G.....C...A...  9071101
14791    15573119                                       ...C................-...  15573097
14791    9272682                                          ...............G..A...  9272661
14791    8973030                                          ...........T..........  8973051
14791    6509799                                          ..T...........A.....-.  6509819
14791    6868013                                              .....T....A...T...  6868030
14791    7580345                                        .............A.....AA...  7580368
14791    181123                                         ..................A.A...  181100
14791    8778008                                         .............T...A.A..A  8777986
14791    9084066                                        ..T.............A..AA..T  9084043
14791    14461441                                         ................A....T  14461420
14791    3022538                                            .......A............  3022557
14791    7918623                           ..T...A..A.T..................G..A...  7918587
14791    12811833                                         ........G.....A.A.A...  12811854
14791    12386124                              ..A..A.T....C................A...  12386092
14791    15611771                                        .........C.......A.A...  15611793
14791    5524388                                       ........................T  5524364
14791    12476730                                             ............CA-...  12476746
14791    15434886                                          .............T...T...  15434866
14791    12282496                                          .................A...  12282516
14791    8747945                                            ................A...  8747926
14791    2054705                                       ...................A....T  2054729
14791    8229398                                         .............G.A...A...  8229420
14791    13216116                                         ...........A.....AA...  13216095
14791    533183                               ...A..G.T....-................A...  533151
14791    7511969                                          .........T.......AA...  7511990
14791    17195126                                          ........T........A...  17195146
14791    14983535                                         .........T........A...  14983556
14791    8858155                                                  ..........A...  8858142
14791    2018242                                                         ..T...T  2018248
14791    13953585                                        ...................A.TG  13953563
14791    9138457                              ......A.T............T.AC.....A...  9138424
14791    1474468                                       ....C......G......G..A...  1474492
14791    1475625                                       ..T........G.......A.A...  1475601
14791    9867566                                          ..A...........A...-...  9867586
14791    11542259                              ..T......G.T.-...........A...A.TA  11542228
14791    15287164                                           .........A.....AA...  15287145
14791    2554137                                  .....TAG.........T....C.T.A...  2554166
14791    14077908                                 .....T.G........G.........A...  14077937
14791    6720047                                        ....T.C.............A..T  6720070
14791    1915123                              ...A....T..T.CA..............AA...  1915090
14791    14574389                                          .................A...  14574369
14791    15573579                                          .................T...  15573599
14791    13799775                                           ................-...  13799757
14791    14202635                                           ................A...  14202616
14791    6184489                                            ............A...A..T  6184508
14791    12912456                                             ....T.........-..T  12912440
14791    13463511                                         ..T...............A..T  13463490
14791    6912098                                         .................-....A  6912119
14791    1740390                               ..A..A.T....C......G.........A...  1740358
14791    1378578                                         ...A.........T.........  1378600
14791    17065718                             ...A..A.T....................TA...  17065751
14791    7048158                           ..T...T..A.T..G.A................A.G.  7048194
14791    4389522                                             ...............A...  4389504
14791    1154802                                          ..................A..T  1154823
14791    8163003                                        ....-...............A...  8162981
14791    14540134                                           .......T....A...A...  14540154
                                                                       \        
                                                                       |        
                                                                       A
14791    16262263                              .....A.TG.T.C..............A.A...  16262295
14791    15697761                                          ....G............A..T  15697741
14791    11807339                                          ................AA...  11807359
14791    1666779                                               .............A...  1666763
14791    7118735                              ...A..A.T.....T.......T.....A.A...  7118702
14791    16079115                          ..T...A..A.T...TA................A...  16079151
14791    16109692                              .....A.T..............AT...T.A..-  16109723
14791    9040604                           ..A...A..A.T....C................A.G.  9040568
14791    12110662                                 .....CAG..............A...A...  12110691
14791    7461468                                  ..A.....TGT...............A...  7461497
14791    16510895                                         .........T........A...  16510874
14791    3818694                                  .....CA...T........T.C....A...  3818665
14791    9133900                                           .............A...A...  9133880
14791    15878457                                 .....TAG..T............G..A...  15878486
14791    3042732                              ...A..A.T..T.C.........A..T.A.A..T  3042699
14791    11144569                                 ..A......C..C...GG........A...  11144598
14791    8365304                                        .........GTA.A......-...  8365326
14791    16400116                          ..A...A..A.T.....T...............A...  16400152
14791    12063296                                 ..C...AG..................A...  12063325
14791    2429460                                  ..C...AG..................A...  2429489
14791    12708318                                 .....CAG..................A...  12708289
14791    2041015                                  .....CAG..................A...  2040986
14791    12625863                                 ..A......C............A...A...  12625892
14791    4365812                                      ..C.......................  4365787
14791    14319952                                          ................AA...  14319932
14791    2893612                                  .....TAG...........A......A...  2893583
14791    4416987                                  .....CA.T.T...............A...  4416958
14791    16495639                                ...A.A....C.....C.T......A.-...  16495668
14791    3822075                                  .....CAG....C.............T...  3822046
14791    14667131                                            ......A........A...  14667149
14791    13032494                                 .....CAG.....C............A...  13032523
14791    1115364                                         ...T...............A...  1115342
14791    6795572                                  .....TAG..................A...  6795601
14791    1435015                                  ..C..C.G......................  1434986
14791    15066297                                           ............A...A...  15066278
14791    7847333                                          ..T........A....A.A...  7847354
14791    14601843                                         ........G.........A...  14601822
14791    8067259                                          .........A........A...  8067238
14791    5596796                                  .....CAG..................A...  5596825
14791    6654735                              ......A.T....C.T.......A......A...  6654702
14791    6853831                                          .........T........A...  6853810
14791    4117225                                          .........T.C......A...  4117246
14791    4602                                          ..A................AAA...  4578
14791    12080315                                         ................A.A...  12080294
14791    8216470                                 ...A.T..........G....-.....A...  8216441
14791    13699088                                          ........G........A...  13699068
14791    13642030                                         ..................A.G.  13642009
14791    1811627                                           ..........C......A...  1811607
14791    6488130                                           ........T......A.A...  6488110
14791    6612371                                          ..T......T......AAA...  6612350
14791    6722400                                          ........T..T......A...  6722379
14791    12482823                             ...A..A.T..T.C................A...  12482856
14791    17310453                                         ..A...............A...  17310432
14791    13005756                                         ..................A...  13005735
14791    16381039                                          ......C..........A...  16381019
14791    1426788                                          ....C......T.....A-...  1426808
14791    405470                                      .....TC.......T..T..G..A...  405496
14791    1046779                                         ............A....ATT.T.  1046801
14791    1008650                                         ....T..AA..........A...  1008675
                                                                              \ 
                                                                              | 
                                                                            GCC
14791    14942788                             ...A..A......CT...............A.G.  14942755
14791    842180                                        ....C..C............CT..T  842156
14791    383497                                           ..................A...  383519
                                                                \               
                                                                |               
                                                                G
14791    13638932                                     ..C...............C...A...  13638957
14791    9985955                                          ...........TC....AA...  9985934
14791    294817                                           ....A.............A...  294796
14791    12753052                                         .............A....A...  12753031
14791    13062769                                         ..T......T........-...  13062749
14791    7996992                                        .......C.........-.....A  7997014
14791    8034576                              ...A..A.T.G..C.......T...C..A.A...  8034609
14791    13793785                                    ..T...............A..A.A...  13793759
14791    444223                                ..A..A.T..T.....C...T...........A  444188
                                                                           \    
                                                                           |    
                                                                         ATA
14791    2190803                                       ....C............A...A...  2190779
14791    9150790                                   ....C.T.........T.T......A...  9150761
                                                             \                  
                                                             |                  
                                                             C
14791    13539297                                                            ...  13539299
14791    762082                                           ..................A...  762061
14791    7216667                                       ..........-..........A...  7216644
14791    6355516                                          ..................A...  6355495
14791    7260186                                           .............A..AA...  7260206
14791    7467380                                       ....C............A...A...  7467404
14791    7664043                                           .................A...  7664023
14791    10026630                                          ................AA...  10026650
14791    1806517                                          ...............G..AG..  1806496
14791    13284256                                         ..........C.......A..G  13284235
14791    1340721                                           .............A...A...  1340701
14791    15835454                                          ....C............A...  15835474
14791    7888507                                        ......C..........G..A...  7888530
14791    5968111                                          ..T.............A.-...  5968131
14791    9533988                                         ............A..A...A...  9533966
14791    327221                                           ..................A...  327200
14791    9164372                                          ..................A...  9164393
14791    14370229                                            ...............A...  14370211
14791    8077662                                          ..................A...  8077641
14791    12856483                                         ..................A...  12856462
14791    6154751                                          ...............G..A...  6154772
14791    8054903                                          ................A.A...  8054924
14791    8906695                                          ..................A...  8906674
14791    9407162                                          ..................A...  9407141
14791    12546146                                         .................TT...  12546167
14791    2019419                                          ..................A...  2019440
14791    7123133                                          .................CA...  7123154
14791    12119447                                           ...C............A...  12119466
14791    15558858                                         ...........A....AAA...  15558879
14791    5822758                                           .................A...  5822778
14791    8116684                                            ................A...  8116703
14791    6078898                                             ...............A..A  6078880
14791    290411                                           ..................A.G.  290432
14791    3961685                                          ................A.A...  3961664
14791    5290681                                          ..................A...  5290702
14791    8080836                                          ..................A.CT  8080815
14791    9606747                                          ..............-.A.....  9606727
14791    1957216                                          ..................A.TT  1957237
14791    5561846                                          .................AA...  5561867
14791    6257394                                          ..............A.CAA...  6257415
14791    6887354                                          .........T.AG.....A..T  6887333
14791    16126198                                          .................A...  16126218
14791    5423586                                          ..............A.T.A...  5423565
14791    1004748                                           ......C..........A...  1004768
14791    5379333                                           ...........G.....A...  5379313
14791    14513230                                         .........T......A.A...  14513251
14791    5987559                                          .........T.T......A...  5987580
14791    7420402                                          .........A........A...  7420423
14791    11256657                                         .........T...C....A...  11256678
14791    14671429                                         .......C........T.A...  14671450
14791    16067765                                         .........T........A...  16067744
14791    3321107                                          ........G.........A...  3321128
14791    1647113                                          .........T......A.A...  1647134
14791    7477041                                          ..........G.......A.G.  7477020
14791    918551                                        ............T........A...  918527
14791    3758911                                          .........T....AG..A...  3758932
14791    17076368                                         ..............A...AC.T  17076347
14791    15959571                                         .........T........A..A  15959592
14791    8286090                                          ..................A...  8286111
14791    11320352                                         ...........A......A...  11320373
14791    14762756                                         ......................  14762735
14791    15499127                                        ...T........A......A...  15499105
14791    398771                                           ..................A...  398792
14791    923079                                           ...........A......A...  923058
14791    8668890                                          ..................A...  8668869
14791    8873960                                       .....................A...  8873936
14791    16746077                                         ................T.A...  16746098
14791    838606                                           .............G..A.....  838585
14791    12303235                                         ............T.....A...  12303256
14791    6784944                                          ...........A......A...  6784923
14791    7311421                                          ..................A...  7311400
14791    7532878                                          ..................A...  7532899
14791    11339444                                         ..................A...  11339465
14791    14760053                                         .................T....  14760074
14791    778167                                           ..................A...  778146
14791    7850343                                          ..................A...  7850322
14791    8170410                                          ..................A...  8170389
14791    12670038                                         ..............A...A...  12670017
14791    14562632                                         .................A-...  14562612
14791    14418944                                         ..................A...  14418965
14791    260459                                           ..................A...  260480
14791    952825                                           ..................A...  952846
14791    2411874                                          ..................A...  2411853
14791    6553642                                          ................A.A...  6553663
14791    12757274                                         ..................A...  12757253
14791    14043812                                         ..................A...  14043833
14791    14142200                                         ..................A...  14142179
14791    14223277                                         ..................A...  14223298
14791    1835598                                           ........T.......AA...  1835578
14791    2760708                                          ................A.A..T  2760687
14791    7845840                                           .......G..A......A...  7845820
14791    2335151                                          ..................A...  2335130
14791    6537546                                          ..................A...  6537525
14791    2050750                                          ...........T....T.A...  2050729
14791    3534255                                          ..................A..T  3534276
14791    4740566                                          .................TA...  4740545
14791    6619947                                          ..................AC..  6619926
14791    7781044                                          ................A.A..T  7781065
14791    8179339                                          ..................T...  8179360
14791    14178438                                         ................A.A...  14178417
14791    14235935                                         ..................A...  14235914
14791    15556661                                         ..................A...  15556640
14791    16548399                                         ..................A...  16548378
14791    1361392                                          ....C....T............  1361413
14791    12131662                                        ...T...............AG.T  12131684
14791    14112494                                          ......A...T......A...  14112474
14791    3198179                                          ...........A.A....A...  3198200
14791    4473452                                          ..................A...  4473431
14791    7199606                                          ..................A...  7199627
14791    8772167                                          ..T...........C.C.A..T  8772146
14791    16044255                                         ................ATA...  16044234
14791    17261612                                         ............G.....A...  17261591
14791    2356757                                           ......G.T........A.G.  2356777
14791    3185503                                          ...........A......A...  3185482
14791    6217273                                       ....C............-...T...  6217250
14791    11214662                                         ..................A..T  11214641
14791    12078150                                          ..........TT....CA...  12078130
14791    14079427                                          ...........T.....A...  14079407
14791    4098939                                          ..................A...  4098918
14791    5425450                                           ...............A.A...  5425470
14791    861548                                           ..................A...  861527
14791    12707809                                          .............A...A...  12707829
14791    11885536                                          .................A...  11885556
14791    3364931                                            ......G.........A...  3364950
14791    8508563                                          ........TT........A...  8508542
14791    9648364                                           ................AA...  9648384
14791    14245058                                          .................A...  14245038
14791    1274128                                           .................A...  1274108
14791    1577424                                           .................A...  1577444
14791    5278662                                           .................A...  5278642
14791    6153856                                          ..............A...A...  6153877
14791    6950306                                          .........T...A..A.A...  6950327
14791    9691421                                          .......A..........A..T  9691442
14791    13810376                                         ................T.A...  13810397
14791    2626328                                          .......GG.........A...  2626349
14791    3378003                                             ...............A...  3378021
14791    8973555                                           .................A...  8973535
14791    12597044                                         ................A.A..T  12597065
14791    15375785                                         ..................A...  15375806
14791    2074591                                           ...A.............A...  2074571
14791    7279110                                           .................A...  7279130
14791    8814642                                           .................A...  8814662
14791    13401213                                         ............G...A.A...  13401192
14791    16172156                                         ..................A...  16172177
14791    3808144                                           .................A...  3808164
14791    14658006                                         ....C...........A.A...  14658027
14791    7018471                                           ..T..............A...  7018451
14791    9249005                              ...A..A.T..............T..-..AA..G  9249037
14791    14474580                                               .......AA..AA...  14474595
14791    15880017                                          .................A..T  15879997
14791    17141867                                          ...A...........A.A...  17141847
14791    8568104                                           .........T.......A..T  8568124
14791    11728507                                          .................-...  11728526
14791    8795587                                          .................A-...  8795567
14791    3491363                                          ..................-...  3491383
14791    8734122                                           .................A...  8734102
14791    608152                                        ....C................A...  608128
14791    873534                                             ................A...  873515
14791    13216304                                          .................A...  13216284
14791    12382145                                         ...............-......  12382165
14791    2134717                                             ....C..........A...  2134699
14791    3089039                                    ....G..-.......A............  3089013
14791    6422016                                           ........T.A.....AA...  6422036
14791    7765098                                          ..T........T....A.A...  7765119
14791    17011500                             ...A..A.T....C.......TCA..........  17011535
                                                             \                 \
                                                             |                 |
                                                             T                 A
14791    6076980                                           ......C.........AA..T  6077000
14791    6658993                                           .................A..T  6659013
14791    12856970                                         ..................A...  12856992
                                                                  \             
                                                                  |             
                                                                  T
14791    14832304                                 .....C.G............T...C.-..T  14832332
14791    963123                                           ..............A...A..T  963144
14791    6291832                                           .................A.G.  6291812
14791    6567321                                           .................A...  6567341
14791    7313625                                        ...........T.C......A..T  7313648
14791    13985182                                      ..T...........A..T...A...  13985158
14791    12526047                                          .................A...  12526067
14791    6668582                                           ...............-.....  6668601
14791    23257                                                .......A......A...  23240
14791    56450                                                .....G.A......A...  56433
14791    1817943                                             ...............A...  1817925
14791    8811550                                           .................A..T  8811570
14791    13260598                                          ................AA...  13260578
14791    81283                                           ...................A...  81261
14791    11449315                                            ...............A.G.  11449297
14791    13359084                                         ...........A......A...  13359063
14791    657461                                   .....CAG................-....T  657489
14791    7009154                                          ..................A...  7009175
14791    8779144                                          ................-.A...  8779164
14791    16696998                                         ................-....A  16697018
14791    1893496                                               .............A...  1893480
14791    2205063                                   ....C.T................-.....  2205036
14791    5311441                                           ................AA...  5311421
14791    7490947                                          ..................A...  7490968
14791    12058017                                             ..............A...  12058034
14791    883956                                           ................-.....  883976
14791    2477275                                          ................-...G.  2477255
14791    9116941                                          ................-.A...  9116921
14791    1725917                                           ...............-A....  1725898
14791    7782175                                           ..G............-.....  7782156
14791    16105595                                         .......A..........-...  16105615
14791    12337792                                          .................-...  12337773
14791    11191371                                         ................A.-...  11191391
14791    7188760                                           .................-...  7188779
14791    233024                                           ..................-..T  233044
14791    8119639                                          ..................-.G.  8119619
14791    11145331                                         .........T......C.-...  11145311
14791    17325932                                         .........T.A......-...  17325952
14791    1850542                                              ..............-...  1850558
14791    13128749                                          ................A-...  13128730
14791    1328413                                           .................-...  1328432
14791    1879575                                          .......G.........AA...  1879554
14791    14399513                                         ........G..T....CA-...  14399533
14791    14377399                                          ..........T......-..T  14377418
14791    17143034                                           ..........T.....A...  17143053
14791    7521786                                              .............A-...  7521770
14791    7742637                                              ..............A..-  7742621
14791    8450170                                           .......C.....A..A-...  8450151
14791    11777627                                         .............G...AT...  11777649
                                                                   \            
                                                                   |            
                                                                   A
14791    13589426                                        ...A...........A...-...  13589447
14791    14205268                                         ...........A.AT.A.A...  14205247
14791    13381728                                       ...........T....C...-...  13381706
14791    5795203                                       ....C................A...  5795179
14791    17188458                                         .........T..-.....A.G.  17188438
14791    16267947                                         ................A.A...  16267968
14791    606564                                           ..................A...  606586
                                                                  \             
                                                                  |             
                                                                  T
14791    12309974                                         ................---...  12309992
14791    13538804                                          .................A...  13538824
14791    7859482                                          .........G........AG..  7859461
14791    7675159                                            ..C...........T.A...  7675140
14791    7765640                                         ...................-...  7765619
14791    12467360                                 ..A......C..............-.A...  12467388
14791    14409599                                         ..A.............-...C.  14409579
14791    8636970                                              ......G.......-...  8636986
14791    13225799                                       ..........G.TA.A........  13225776
14791    3808912                                          ..T.............-.....  3808892
14791    7414704                                          ..T.............A.-...  7414684
14791    12041118                                         .........T........-...  12041138
14791    11380983                                          ...............-.....  11380964
14334    386004                                         ..T.................A...  386027
14334    257584                                       ..................A..AA...  257609
14334    52720                                       ......A................A...  52746
14334    1013881                                          ..................A...  1013902
14334    1053267                                         .............G..T.AA...  1053245
14334    831295                            ..T...A..A.T...TC........C.......A...  831259
14334    656522                              ....A....T....C................A...  656556
14334    1003482                              ...A..G.A....C........T.T.........  1003449
14334    528718                                 ..C...T..T.C.......T..T.....-...  528688
14334    746270                               ...A..A.T....CA...............A...  746303
14334    588589                               ...A....T....C....C...........A...  588622
14334    209434                                             .......T........A..T  209453
14334    656332                               ...A..G.T..A.C......G.......A.A...  656365
14334    3331                                          ...A.T...............A...  3355
14334    234525                                        ....C................A..T  234549
14334    274210                                        ....C..G.......T.....AT..  274234
14334    443766                                        ..T..T.........T.........  443790
14334    232643                                        ....C............AG..A...  232667
14334    220876                               ...A..G.T.C..C.....C....TG....A...  220843
14334    273771                                         ...........T......AAAC..  273794
14334    484754                                           ...........A....AAA...  484733
14334    493073                                          .................A.A...  493095
14334    698643                                           ..............A...ATG.  698664
14334    982026                                           .............G....A..G  982005
14334    439221                                          ...................A...  439243
14334    316851                               ...A..A.T....C................A...  316884
14334    1020044                                           .................A..T  1020064
14334    460121                               ...A..A.T....C...............TA...  460154
14334    1076480                                     ..C...........A........A..G  1076454
14334    803100                                          ..........A........A...  803122
14334    530372                                          ..................AA...  530394
14334    29997                                               ...........A.A.A...  30015
14334    124629                               ...T..A.T....C....G...........A...  124596
14334    240567                                         ..............G.....A..G  240544
14334    203143                                             ..........T.....A...  203124
14334    394521                                                .............A...  394537
14334    346200                                        ..........C........AAA...  346224
14334    235624                                        ....CT.............A.A.GT  235600
14334    956721                                           ................A.A...  956700
14334    313542                                         ....................A...  313519
14334    878583                                               ..............A...  878566
14334    272819                                           ...........A......A...  272798
14334    749691                                           ..............A...A...  749670
14334    441686                                           ..T...............A...  441665
14334    140422                                           ...........T......A...  140443
14334    166971                                          ............C.....AA...  166993
14334    166182                                           ............G.....A...  166161
14334    1059227                                          ..................A...  1059206
14334    985739                                           .......C..........A...  985718
14334    821143                                           ........C.......A.A...  821164
14334    1026838                                       ...................A.A...  1026814
14334    389401                                           ..................A...  389422
14334    31516                                             .................A...  31496
14334    258177                                              .........C.....A...  258195
14334    602942                                           ..................A...  602921
14334    11106                                            ....C.............A...  11085
14334    217833                                            .................A...  217853
14334    813508                                            ..............G..A...  813528
14334    377418                                          ..C.........A......A...  377440
14334    1068922                                         ..............GA..AA...  1068900
14334    1045924                                        ...A............TT..A...  1045901
14334    815362                                          ................G..A..T  815339
                                                             \                  
                                                             |                  
                                                             T
14334    833745                                         ..T................AA..T  833722
14334    419058                                 ....A.T...TC.......T.A.AA.A...G.  419026
                                                                               \
                                                                               |
                                                                               G
14334    184468                                   .....CAG.......C..........A...  184497
14334    450965                                         ....A...CAG.........T...  450942
14334    985372                                                              ...  985374
14334    663993                                         ...C........C.......-...  663971
14334    1045614                                   ....C.T.C.....C..........A...  1045642
14334    641531                                       ..C.............CA....A..T  641556
14334    386564                                   .....CAG..................A...  386593
14334    154458                                           ..T...C.G.........A...  154479
14334    419709                                            ........T........A...  419729
14334    144344                                               ............T.A...  144327
14334    175952                                          ..C................A...  175930
14334    818875                                           .........T.......AA...  818896
14334    502272                                        ...............G.....A..T  502248
14334    980715                                ..T..A.T....CT...............A...  980747
14334    309880                                           ..T......A........A..A  309859
14334    1042839                                          .................AA...  1042860
14334    195869                                            .....G...........A...  195849
14334    717308                                           ........C.........A...  717287
14334    817175                                           ........C.........A...  817154
14334    654374                                           .........T........A.G.  654353
14334    406210                                          .........G.........A..G  406188
14334    1000025                                          ....C...C....A....A...  1000004
14334    318657                                           ..................A...  318636
14334    371403                                           ..................A...  371382
14334    792093                                           ..................A...  792072
14334    636256                                           ..................A...  636277
14334    63142                                      ..T.....................A...  63115
14334    948617                                           ..............A...A...  948596
14334    283236                                           ..................A...  283257
14334    400997                                           ..................A...  400976
14334    201668                                           .....A............A...  201647
14334    979945                                           .....C............A...  979924
14334    97445                                            ............G.....T.T.  97424
14334    507115                                           ................A.A..T  507136
14334    387695                                            .................A...  387715
14334    65091                                            ...........A....A.A...  65112
14334    902836                                               ..............A...  902853
14334    812720                                           ........C..A....ACA...  812699
14334    951664                                             ................A..G  951683
14334    369804                                            ............G....-...  369785
14334    788935                                           ..................A..A  788914
14334    425338                                           ................-.A...  425358
14178    3614754                                         ....T..............A...  3614732
14178    3272498                              ...A..A.T...TC............A...A...  3272531
14178    503743                               ......A.T....CT....C....T.A...A..A  503776
14178    1532863                              ...A..A.G..T.C.........AG...A.A...  1532896
14178    2485190                                ....A.T...............T.....A...  2485159
14178    705158                                ..A..A.T....C...C...T..C.....A...  705126
14178    1996600                              ...A..A.T..T.C.........T.....CA...  1996633
14178    287020                               ...A..A.T....C...........G....A...  287053
14178    3432644                                       ....C......G...T.....C...  3432620
14178    3700943                                       ...............T.....C...  3700967
14178    3053210                                       ....C.......T..T...T.A...  3053186
14178    503279                                        ..T...T.....T.......TAG..  503255
14178    3141733                                       ....C.........CT....AA...  3141757
14178    2251501                                          .............CA...A...  2251522
14178    621145                                          ...........C.C.....A...  621123
14178    2915252                                       ..............CT..G..A...  2915228
14178    2969870                                            ................A...  2969889
14178    1545198                                       ....C..G....T..TG..A.A...  1545222
14178    722213                                             ..........T.........  722194
14178    2714705                                        ...........T.C.....AA...  2714728
14178    1989240                                              .............AA...  1989223
14178    3107549                                              .......A....A.A...  3107566
14178    3434584                                              ..............A...  3434567
14178    1544914                                            ............A...A...  1544933
14178    633401                                         ...........T...G..A.A...  633424
14178    3562824                                              ..............A...  3562807
14178    1922193                         ..A........A...C..CA...........A...AG..  1922155
14178    310718                            ..T...A..A.T..T..................AG..  310682
14178    3505342                                         ..................AAG..  3505320
14178    432382                                          ............A..A...A...  432360
14178    434194                               ...A..A.T.C..C.......G............  434161
14178    537563                               ......G.T.....................A...  537530
14178    2814986                              ...A..A.T....C.........TC.....A...  2815019
14178    432591                               ...A..A.T...TC.....G...A.....CA...  432624
14178    549572                               ...A....T....C.....G....G.........  549605
14178    1575336                              ...A..A.T...TC..........T....AA...  1575369
14178    1981961                              ...A..A.T...AC................A..T  1981928
14178    2151580                              ...A..A.T.....................A...  2151547
14178    487893                                             .......T.......AA...  487874
14178    1691791                                ....A.T....C.........A......A...  1691760
14178    2179123                              ...A..A.T....CT.........C....TA...  2179090
14178    378731                               ...A..A.T....C................A.G.  378698
14178    2347511                              ...T..A.T..T.C.......A........A...  2347478
14178    2450910                               ..A..A.T...TC............A...A...  2450942
14178    2433941                                            .....C.A........AGG.  2433960
14178    2499994                               ..A..C.T...TA............AG..A..A  2499962
14178    1609223                              ...A..A......A................A...  1609256
14178    3109467                                   ...G.................A...A...  3109437
                                                              \                 
                                                              |                 
                                                             CA
14178    1685849                                ....A.T...TC.............G..A...  1685818
14178    1225468                                ....A.T....AA.........T...A.A..T  1225437
14178    1488942                                         ....C..............A.G.  1488920
14178    2879767                                  ..A....T.C................A.G.  2879796
14178    2561619                                ....A.T....C..........G.....A...  2561588
14178    398632                                                   ........A.A...  398619
14178    2119953                                  ..A....TA.T......TG.T.....A...  2119982
14178    3480010                                                               .  3480010
14178    1414946                                  ....T...............T...A.A...  1414975
14178    1914516                                    ....A.T...........T..C.AA..T  1914489
14178    2599839                                         ..C............C...-...  2599860
14178    3086725                                       ....C................A...  3086749
14178    1378353                                       ....C...........A....A...  1378377
14178    358202                                        ....C..........T.....A...  358178
14178    1551979                                       ....AT...............A...  1551955
14178    2926108                                       ............T........A...  2926132
14178    2698453                                       .......C.............A.CG  2698477
14178    3349176                              .......A...T.CA.C...C..A......A...  3349142
                                                       \                        
                                                       |                        
                                                       T
14178    3208361                                ......-............T......T.A...  3208331
14178    2820986                              ...A..A.T..T..................A...  2820953
14178    2542292                                         ..C.......T........A...  2542314
14178    1568628                                        ...C..........T.....AC..  1568605
14178    3255588                                          ...C.A............A...  3255567
14178    8815                                            ..C.............T..A...  8837
14178    1843409                                         ..C..............A.A..G  1843387
14178    2604126                                         .......C.........ACAT..  2604148
14178    3096059                                       .........G.......ATA.A...  3096035
14178    180515                                        ...............T.....A...  180539
14178    2198777                                          ...G.....GG.....A.A...  2198756
14178    826867                                         ....T.............A.A...  826890
14178    3650904                                        .............A...G.TA...  3650927
14178    1291242                                          ..................A...  1291263
14178    3158092                                         ..............CAT..A...  3158114
14178    1562400                                       ............T..T...A.A...  1562376
14178    1453803                                             ...........A...A...  1453821
14178    2047704                                         ...............A...A...  2047682
14178    974521                               ...A.C......TC.......T..T.....A...  974554
14178    2409208                              ...A....T....C...........A....A...  2409241
14178    544035                               ...A..A.T...............G...A.A...  544068
14178    3139512                                        .........C..T...A...A..T  3139489
14178    50005                                             .................AG..  49985
14178    2429593                                           .................A...  2429573
14178    543177                                .....A.T....C................A..A  543209
14178    2505103                                            .......T.A......A...  2505122
14178    2931327                                         ..C............A...A...  2931305
14178    3568171                                            ................A...  3568152
14178    3181199                                       ....-................A...  3181222
14178    3471881                                     ..............T.A...G..A.G.  3471908
                                                            \                   
                                                            |                   
                                                            T
14178    342544                               ......A.T..T.-.......T........A...  342576
14178    2204562                                            ..........T.....A...  2204543
14178    504251                                             .......T.C....A.A...  504270
14178    1266673                           ..T...A..A.T.................A.A.A...  1266709
14178    292470                                      ...A..C.G..............A...  292496
14178    2248456                                            ........G.T..T.AT...  2248475
14178    2546683                                            ................A...  2546664
14178    3062163                                            ..C..A....T.....A...  3062182
14178    3418317                                            ..............A.A...  3418336
14178    2895555                                           .............AG..A...  2895535
14178    1739951                                             .......GT......A...  1739933
14178    3178258                                           .................A...  3178238
14178    1712482                                        ....T............CA.A...  1712459
14178    2300873                                          ..A...............A...  2300894
14178    3351684                                           ............AA.......  3351704
14178    3496101                                           ..............GA.A...  3496121
14178    1411692                                            ................A...  1411711
14178    451971                                               ........T.....A...  451954
14178    1504368                                              ......G.......A...  1504385
14178    1912953                                         ...T...............A...  1912931
14178    1870762                                              ....T.........A...  1870745
14178    2293517                                            ................A...  2293498
14178    2974802                                         ...............A...A..T  2974824
14178    1514077                                              ..............A...  1514094
14178    382006                                               .....T..T.....A.C.  382023
14178    1956275                                              ......CAT.....A..A  1956292
14178    2692414                                            ..............A.A...  2692395
14178    3189875                                           .................A...  3189895
14178    3657382                                         ..C...............AA...  3657360
14178    1918515                                              ..............A...  1918532
14178    2551647                                             .............A.A...  2551629
14178    313913                                            ...C.............A...  313933
14178    819777                                               ..............A...  819760
14178    2002699                                              ...A..........A...  2002716
14178    3529278                                          .........T....A.A.A...  3529257
14178    797802                                               ..............A...  797819
14178    2921347                                            ................A...  2921366
14178    1173383                                          ................-.....  1173363
14178    606078                                .....A.T...........GG..T.....A...  606110
14178    1793911                                            ...........C....A...  1793892
14178    1852921                                          ..A..............A-...  1852901
14178    2409514                              ...C..A.T...TC................A...  2409481
14178    2821885                                                .....AT.....A...  2821870
14178    1354410                                          ..................A...  1354389
14178    1941626                                         .................T.A...  1941648
14178    3371938                                           .................A...  3371958
14178    3114971                                               ...........A.A...  3114955
14178    3140518                               ..A..A.T..............A..A...A...  3140486
14178    947408                                   ....T.G..C................A...  947437
14178    2744032                                               ......T.A....T...  2744048
14178    2589577                                            .........T......A...  2589596
14178    2602755                                                      ......A...  2602765
                                                                               \
                                                                               |
                                                                               A
14178    2583816                                           ............G....A...  2583836
14178    290594                                           ..................A...  290615
14178    444410                                   .....CAG..G...............A...  444381
14178    1927103                                          ..................A...  1927082
14178    2493214                                          ..................A...  2493193
14178    1874735                                           .................A.G.  1874715
14178    2847176                                  .....CAG.........T........A...  2847205
14178    306591                               ...A..G.T....C................A...  306624
14178    1417786                                          ..................A...  1417807
14178    2241255                                          ..................A.G.  2241276
14178    3522307                                          ..................A...  3522286
14178    883582                                           .......A..........A...  883561
14178    1215119                                          ..................A...  1215140
14178    1565544                                          ................A.A..A  1565565
14178    1776318                                          ..T...............T...  1776297
14178    267602                                            ...............A.A...  267622
14178    2025706                                         ...T...........A...A...  2025684
14178    677442                                            ..C..C...........A...  677422
14178    3683850                                          .....A............A...  3683871
14178    2724809                              ...A..A.T............T....AG..A...  2724775
                                                                  \             
                                                                  |             
                                                                  C
14178    3533954                                           ................TA...  3533974
14178    3001325                                          ...G..............A...  3001346
14178    3127573                                           .................A...  3127593
14178    622161                                           ..............C..TT...  622140
14178    554998                                           ..................A...  554976
                                                                  \             
                                                                  |             
                                                                  T
14178    340328                                           ....C.............-...  340348
14178    1545806                                          .....C...T........A...  1545827
14178    3086568                                             ...............A..T  3086550
14178    3090724                                          .................TA...  3090745
14178    1599676                                              ..............-...  1599692
14178    3301797                                          ............G.....A...  3301776
14178    1712220                                          .........G......AAA...  1712199
14178    3169702                                          ..T.............A.-...  3169682
14178    1448745                                          ..............A...A...  1448766
14178    2007157                                          .........T.A......A...  2007178
14178    2802663                                          ............G..G..A...  2802642
14178    1457489                                             ...A.G...T.C...A...  1457507
14178    1424891                                              ............A.A...  1424874
14178    2933993                                          ..T...............A...  2933972
14178    2934304                               .....A.....T...........G.....C..G  2934336
14178    2418265                                  .....CAG..................A...  2418294
14178    2981935                                          ..................A.C.  2981914
14178    1071514                                          ..T....G.......GA.A.C.  1071535
14178    3370646                                       ............T........A...  3370622
14178    2577907                                                ......T.....A...  2577922
14178    292980                                        ....CT...............A...  292956
14178    2490929                                              .............AA...  2490946
14178    3553398                                       ....C................A..T  3553374
14178    2508146                                              .............AT...  2508129
14178    1857219                                          ..................A...  1857240
14178    3118478                                         ...........T..A....A...  3118456
14178    3174128                                           ......C......A...A...  3174108
14178    1546541                                          ..................A..T  1546520
14178    2409109                                         ...............T.A.A...  2409087
14178    2896538                                  ..C..C.G..A.............A.A...  2896509
14178    1520265                                          .....G............A...  1520244
14178    962686                                        ...............G.........  962710
14178    3146771                                           .....................  3146751
14178    558672                                           ............G.....A...  558651
14178    2509991                                          ........TG..T.....A...  2510013
                                                                     \          
                                                                     |          
                                                                     A
14178    609540                                           ...........A......-...  609560
14178    3171069                                          ........G.........-...  3171049
14178    1553151                                          .......G.....C....A..T  1553172
14178    3167937                                       ....CT.....G.........A...  3167961
14178    3132176                                          .........TT.....A.A...  3132155
14178    1407474                           ..T...A..A.T....CA.............A.A...  1407438
14178    2538627                                        ...C..........C...A.A...  2538604
14178    3530656                                        .....C.A............A...  3530679
14178    3251765                                           .................A...  3251785
14178    2844006                             .......A.T.................A...A...  2844040
14178    2966997                           ..T...A..A.T....C...............AA...  2967033
14178    260139                                            ...............-AT..A  260158
14178    2647632                                          ...........AT.....-...  2647652
14178    2987239                              ...A...A.....C.......T.AT...---...  2987270
                                                        \                       
                                                        |                       
                                                        A
14178    3660578                                       ............T........A...  3660554
14178    1497350                              ...A..A.T....C........CAC..G..A...  1497383
14178    3117047                              ......A.T....C.........AT...A.A...  3117014
14178    845660                                    ........................TA...  845690
                                                             \                  
                                                             |                  
                                                            TC
14178    3145476                               .....A.T............T..TCT...A...  3145508
14178    2358815                                            .....GC.....A...-...  2358833
14178    3204313                                                           .....  3204308
                                                                               \
                                                                               |
                                                                               G
14178    567930                                                                .  567930
14178    1528561                                          ............T.A...A...  1528582
14178    1495762                                          ................A.-...  1495742
14178    1605385                                         .................AAA...  1605362
                                                                               \
                                                                               |
                                                                               A
14178    2321176                               ..A..A.T...T.................A...  2321144
14178    3599051                                         ...T........T-.C.A.....  3599072
14178    733054                                        ....C..........G...A.A...  733078
14178    1035762                                  .....CAG..................A...  1035791
14178    3669405                                        ...........T......-.....  3669427
14178    3338392                                         ...T...............--..  3338412
14178    363534                                        ....A.................C.T  363558
14178    2363824                                  .....CAG.................AA..T  2363853
14178    2796787                                            .......T...G..A.A..-  2796769
14178    363712                                .....A.T....C....G....TT...ATA...  363744
14178    2990833                                  .....CAG......G.......A...A..T  2990862
14178    288737                                   .....CAG..T.....T...T..T..C...  288766
14178    2798200                                  .....CAG.......G..........A...  2798171
14178    910853                                   .....CAG..................A...  910882
14178    3118188                                  .....CAG...........A..A...A...  3118159
14178    3147573                                        ..T..T.....G........A...  3147596
14178    3403596                                           .................A..T  3403576
14178    2983745                                  .....CAG..................A...  2983774
14178    672546                                           ........T.......A.A...  672525
14178    309461                                        .....AG.....G........A...  309485
14178    2311110                                  .....TAG..................A...  2311139
14178    2378321                                          ................A.A...  2378300
14178    1871868                                       ....C................A...  1871892
14178    1540486                                        ...C................-..G  1540464
14178    1423384                                  ....T.....................A...  1423413
14178    414565                                           ..................A...  414586
14178    2516838                                          ..................A...  2516859
14178    2680043                                           .........T.......A.G.  2680023
14178    1093105                                         ....T............CCC...  1093127
14178    1591601                                         ...................A...  1591579
14178    552699                                          ..................AA...  552677
14178    3035920                             .......A.T...............T.....A..T  3035954
14178    3679422                              ...A....T....CA..............AA...  3679389
14178    3078781                                       ....C..........T.....A...  3078805
14178    520718                                         ...C.C..............A...  520741
14178    1989423                                          .....C...........AA...  1989444
14178    2746360                                        ....A...............A...  2746383
14178    1881080                                          ..T..........A....A...  1881059
14178    3172218                                          ..................AG..  3172197
14178    559210                                           ................A.A...  559231
14178    2914969                                           .................A..A  2914949
14178    3464522                                       ....C................A..T  3464498
14178    1086665                              ...A..G.T....C..G.............A...  1086632
14178    1855000                                         ...A...............A...  1855022
14178    1709022                                              ...........G..A...  1709039
14178    2488005                                          ..................A...  2488026
14178    1091333                                        ....................A...  1091356
14178    2992411                                       ....C......G.........A...  2992387
14178    400773                                           ..................A...  400752
14178    1596390                                          ..................A...  1596411
14178    1872197                                          ..................A...  1872176
14178    3372510                                       ...............T.....A...  3372534
14178    3044076                                          ..................A...  3044097
14178    206644                                           ..................A...  206623
14178    1524511                                            ................A...  1524492
14178    1946194                                          ...........A......A...  1946173
14178    3151826                                         .........T.........A...  3151848
14178    594641                                   .....-.G..................A...  594613
14178    769051                                          ..A......T.......A.....  769073
14178    1557826                                          ............G.....A...  1557805
14178    394319                                           ..................A...  394298
14178    602539                                           .................AA...  602518
14178    3036246                                          .............G..A.A...  3036267
14178    3480328                                          ..................A...  3480349
14178    329076                                             ...............AA...  329095
14178    1893082                                          ..T...............A...  1893061
14178    3249280                                          ..T...............A...  3249259
14178    3611186                                          ............G.....A...  3611165
14178    1448325                                         ..C................A...  1448347
14178    2623016                                           .................A...  2623036
14178    556382                                         ...C............A...A...  556405
14178    1564870                                            ..............T.A...  1564851
14178    2503790                                           ......G.A........A.G.  2503770
14178    2527340                                          .............G....A...  2527361
14178    1575683                                          ...T.............AA...  1575704
14178    3070313                                          .....C................  3070292
14178    2483627                                          .......G...A......A...  2483606
14178    3676986                                         ...................A...  3677008
14178    3390446                                ....A.T...TC...........G..---..T  3390418
14178    404703                                           ........G.........A...  404724
14178    1538006                                          .......G..........A...  1538027
14178    2357103                                          ........C.........A...  2357082
14178    2866401                                          ...C.....T........A...  2866422
14178    3029359                                          ...C..........A.A.A...  3029338
14178    2418543                                          .......C...A......A...  2418522
14178    29610                                            .......G......T.A.A...  29631
14178    1382225                                          .........T........A...  1382246
14178    1387207                                          .........T.A......A...  1387228
14178    2852335                                          .....A.G..........A...  2852356
14178    1380555                                          ........GT......A.A...  1380534
14178    1978097                                          ......CC........A.A...  1978076
14178    1993923                                          .......G..........A..A  1993902
14178    2660213                                          ........G.........A...  2660234
14178    3014064                                          ...C.........G....A...  3014043
14178    380843                                           .........T....A.A.A...  380822
14178    3519377                                         .............G....AA...  3519399
14178    1795868                                          ..T..........C.G..A...  1795889
14178    2062917                                          ..A..........G....A...  2062938
14178    3202507                                         ...A...........A...A...  3202529
14178    45448                                            ..................A...  45469
14178    1472536                                          ..................A...  1472515
14178    2542128                                          ..................A...  2542107
14178    359255                                           ..................A...  359276
14178    638108                                           ......C...........A...  638087
14178    1515871                                          ..................A...  1515892
14178    1593732                                          ................A.A...  1593711
14178    2153837                                          .......G....T.....A...  2153858
14178    3201091                                          .............G....A...  3201070
14178    686586                                           ..................A...  686565
14178    846116                                           ..T.............A.A...  846137
14178    1560589                                          ...........A......A...  1560568
14178    2249712                                          ..................A...  2249691
14178    2751666                                           ...........G.....A...  2751686
14178    463741                                           ..................A...  463720
14178    660999                                           ..T..............CA...  660978
14178    2013518                                          .................AA..T  2013497
14178    2188917                                          ..................A...  2188896
14178    3112204                                          ..................A...  3112225
14178    3195566                                          ................A.A...  3195587
14178    3570661                                          ...........C.....AA...  3570640
14178    3676841                                          ......G...........A...  3676820
14178    1457749                                         ...................A...  1457727
14178    2419794                                          ..................A...  2419773
14178    2949742                                          ..................A...  2949721
14178    2414829                                          ................A.A..T  2414850
14178    2719083                                          .........T........A.C.  2719062
14178    1592674                                          .............A....A..T  1592695
14178    2199003                                          ..T...............A...  2198982
14178    2586995                                          ...G..............A..A  2586974
14178    2811108                                          ..................A...  2811129
14178    2858527                                          ..................A...  2858548
14178    3190172                                          ..................A...  3190151
14178    3311954                                          ..................A...  3311933
14178    168405                                            .........G.C.....A...  168425
14178    2365118                                           ............CA.A.A..T  2365138
14178    3689534                                              ............A.A...  3689551
14178    699923                                           ..T..............TA...  699944
14178    1244729                                          ...G..............A..T  1244708
14178    1463141                                          .................AA...  1463162
14178    3339717                                          ..................A...  3339738
14178    1609026                                           .....................  1609006
14178    2244758                                  ......A.-..G..............A...  2244786
14178    1575927                                          .......G..........A...  1575906
14178    1715236                                           .................A...  1715216
14178    2399886                                            .........C......A...  2399905
14178    553174                                            ..G..............A...  553194
14178    689548                                            .............A...A...  689528
14178    2421508                                           .................A...  2421528
14178    795757                                            ...............A.A...  795737
14178    284815                                           ..................A...  284794
14178    2434771                                          .................AA...  2434750
14178    2633701                                          ........G......G..A...  2633722
14178    329513                                            .................A...  329533
14178    626738                                           ..................A...  626716
                                                                  \             
                                                                  |             
                                                                  T
14178    1170797                                           ...........G.....A...  1170817
14178    1538252                                           ...C..G..............  1538232
14178    3174971                                           .................A...  3174991
14178    2513437                                               ...T.............  2513453
14178    2672490                                          ..A......T........A...  2672511
14178    2999168                                         .............G.....A...  2999146
14178    3102363                                           ............G....A...  3102343
14178    3379587                                          ....C.............A...  3379608
14178    1081933                                          ................-....T  1081953
14178    2633170                                            ...............TA..T  2633151
14178    3153023                                             ...............A...  3153005
14178    425760                                            .............A.......  425740
14178    1521986                                          ....C...T.............  1522007
14178    2609145                                       .....................A...  2609121
14178    1499064                                           ........T......A.-...  1499083
14178    2347708                                          ..T...........T.A.A...  2347729
14178    3179022                                             ......T........A...  3179004
14178    555346                                                ............AA...  555362
14178    2517900                                              ............-.....  2517884
14178    271039                                           ........G.........-...  271019
14178    1531633                                              ...G..........A...  1531616
14178    323135                                              ...............A...  323153
14178    3287261                                          ....C...........-...G.  3287241
14178    3702500                                          ................-A....  3702480
14178    1523229                                             ...............A...  1523211
14178    1155654                                          ..................-...  1155634
14178    1172134                                          ....C.............-.G.  1172114
14178    1884231                                          ........C.........-...  1884211
14178    2035937                                           .................-...  2035918
14178    914194                                           .................A-...  914174
14178    3403848                                          ..........C.......-...  3403868
14178    3180459                                                ..C.........A...  3180444
14178    317525                                           ..T....G..........-...  317505
14178    1347988                                           .....................  1348008
14178    3691556                                          ..................A...  3691535
14178    687724                                            .................AG..  687744
14178    1320827                                          .......-..........A...  1320807
14178    3046019                                          ................A..-..  3045999
14178    2113521                                          ..T...............A...  2113542
14178    344170                                            ............C...AA...  344190
14178    1292389                                         ..........T......A.A...  1292411
14178    3273694                                          ................-.....  3273674
14178    1397496                                          ................-.....  1397516
14178    1746817                                         ...................A...  1746795
14178    2993385                                                  ..........A...  2993372
14178    1371105                                         ...................A...  1371082
                                                                  \             
                                                                  |             
                                                                  T
14178    923181                                             .......T.......A-...  923199
14178    3338742                                        .............A.....A-...  3338764
14178    791121                                          ..........T........-...  791142
14167    2423651                           ..T...A..A.T.C..C..C.............A.T.  2423687
14167    3126104                           ..T......A.T..T.C...C...........AA...  3126140
14167    278057                               ...A..A.T...........G...TCC.T.A...  278090
14167    3679684                              ...A..A.T....A................A...  3679651
14167    2564665                                ....A.TG...................AA..T  2564634
14167    2296675                                         ...................A...  2296653
14167    2806153                                       .................A..AA..A  2806177
14167    3143910                                       ....C............A...A..A  3143886
14167    11862                                              ................A...  11843
14167    1139802                                         ..C................AG..  1139824
14167    1986002                                         .............G.....A...  1985980
14167    2968141                                         ..C..........T...AAA...  2968119
14167    3270201                                           ...............A.A...  3270181
14167    2955656                                           .................A...  2955676
14167    3116941                                          ..A.......T...AT..A..G  3116920
14167    3128340                                            ..........T.....A...  3128359
14167    120024                                             ......G.........A...  120043
14167    785493                                              ...............A...  785475
14167    3610834                           ..T......A.T....C..........T...T.A...  3610797
                                                                  \             
                                                                  |             
                                                                  T
14167    1230180                               .....A.TG...CT.............T.A...  1230148
14167    1280216                                             ...........A..TA...  1280234
14167    2590140                                                    ..T...C.A...  2590129
14167    968518                            ..T...A..A.T....C...C..G...G....AA.G.  968554
14167    2401268                           ..T...A..A.T...................A.A...  2401304
14167    2350950                              ......A.T....CT.........T...A.A..G  2350983
14167    1984023                              ...A..A.T...TC..........TG...AA..T  1984056
14167    266899                               ...A..A.T..A.C................A...  266932
14167    2431954                              ...A..A.T..A.C.......G..T.....A..G  2431987
14167    2728082                              ...A..A...C..C..........T.AG..A...  2728049
14167    3084577                              ...A..A.T.C..C............A..AA...  3084544
14167    1505128                               .....G.T..TT..........A.....AA...  1505096
14167    2946802                               ..A..A.T..T.C..........T.A...A...  2946834
14167    2576440                          ..G....A..A.T....AT...............C...  2576477
14167    2018756                              ...A..A.T....C................A...  2018789
14167    2940955                              ...C..A.T....C..A.............A.T.  2940922
14167    3407090                              ...A..A.T............T........A...  3407057
14167    1303287                             .......A.T....C...C......T.T...A...  1303321
14167    3435481                           ..T..C...A....T.C.........CT.C...A...  3435517
14167    1346569                                 ...A.T....C..........T.....A...  1346599
14167    3691745                               ...C.A.T....C................A...  3691713
14167    1996098                                  ..A......CA......TG.......A...  1996127
14167    728847                                 ....A.T............T.....T..A...  728816
14167    1733032                                        ....-...............-...  1733011
14167    1212631                                          ..T.........G...C.A...  1212610
14167    2218210                              ......A.T....C.C.....T..G.....A...  2218243
14167    1180414                                           ...............A.....  1180435
                                                                               \
                                                                               |
                                                                               A
14167    3514034                              ......A.A....C.........ATCA...A...  3514067
14167    3622347                                            ..C...T...TG....A...  3622328
14167    348856                               ...A..A.T.....G..............AA...  348823
14167    1281958                                             ......T......A.A...  1281976
14167    1615                                           ...C.......T...G....T...  1592
14167    3037790                                     ....................GA.A...  3037816
14167    2885738                                       ....C..........T.A...A...  2885714
14167    1618358                                       ...............T.A.A.A..A  1618334
14167    1740653                                       ...............T...T.A...  1740629
14167    2706724                                       ....CT..C......C.....A...  2706700
14167    1017664                                       ....C......G..AT..G..A...  1017688
14167    1972682                                        ..............T.....A...  1972659
14167    1615894                                      ..C......A...T........A...  1615919
14167    3330582                                     ...A.T.G.............CTA...  3330556
14167    2983381                                          ............T.....A...  2983360
14167    926562                                        ...G...C......AT..G..A..T  926586
14167    2057514                                       ....C................A..T  2057490
14167    1322350                                        ..T...............A.A...  1322373
14167    3008050                                        ....................A...  3008027
14167    1881310                                        ...C..............A.A..G  1881333
14167    3252431                                        ..........GT.....T..A...  3252408
14167    2007274                                          ...........T.....CA...  2007295
14167    1690272                              ...A..A.T..G.C............A.A.A..T  1690239
14167    3601208                                              ..............A...  3601225
14167    2826260                                        .............T.....AA...  2826283
14167    3102166                                         ....CC.............A...  3102188
14167    2777077                           ............T....G..............AA..A  2777035
                                                     \   \                      
                                                     |   |                      
                                                    GA ACCC
14167    1078555                                        ...........T..G..G..A...  1078578
14167    2747899                                         ............C.....AA...  2747877
14167    2436063                                         ...................A...  2436085
14167    312936                                          ...................A...  312914
14167    2350433                                            ................A...  2350414
14167    2500757                                            .....C....T.....A...  2500776
14167    1918464                                            ..........C.....A...  1918445
14167    2643521                                            ...............TA...  2643502
14167    2282769                            ....AT....T...AA...G.........T..A...  2282734
14167    3506255                                              ..............-...  3506239
14167    3652920                                          ................-.....  3652940
14167    1648644                                        ....-......T....A...A...  1648622
14167    2203619                                            ..............A.A...  2203638
14167    3476750                                       ...T..........A..A.T.A...  3476774
14167    1639380                                             .........TC....A...  1639398
14167    2465884                                          .....A...T....A...AT.T  2465863
14167    2320561                                         ..........T........A..G  2320583
14167    1249243                                             ........T......A...  1249261
14167    1564530                                            .......T..T.....A...  1564549
14167    1635062                                            ....................  1635081
14167    830231                                         ....-.........T.A.A.A...  830253
14167    2727609                                          ....C......A......A...  2727588
14167    636408                                          .............T.TG..A..G  636430
14167    59334                                         ....C...........A....A...  59358
14167    2601557                              ...A..A.T...........G...GG....A...  2601524
14167    3154796                                             ...............A...  3154814
14167    2405809                                          ....C.C.......A..AA...  2405830
14167    388594                                           .......A.A.A......A...  388615
14167    1656159                                        .....C.....T............  1656182
14167    3294074                                        ..............T.....AG..  3294051
14167    1285073                                        .................GA.A...  1285050
14167    2814711                                             ..............A....  2814693
14167    3364587                                          ...........A......A..A  3364608
14167    3726376                                             ......T..C....AC...  3726358
14167    2168718                                             ...........A...A...  2168700
14167    1249855                                     .....-..........A......A...  1249830
14167    2640482                                  ....T....C................A...  2640453
14167    2481647                                             ...............A...  2481665
14167    3112333                                           .....A....A......A...  3112353
14167    2678354                                          .........A..G...A.A...  2678375
14167    378996                                           .........T......A.-...  379016
14167    3274423                                                      ......A...  3274414
14167    487723                                                ...........A.A...  487707
14167    1229920                                ....A.T..T..................A..T  1229889
14167    3153481                                          ..................A...  3153502
14167    2376539                                            ....C...........A...  2376558
14167    1564849                                          ...........T......A...  1564828
14167    2591021                                          .................AA...  2591000
14167    5069                                             ..................A...  5048
14167    489195                                   .....TAG..................A...  489224
14167    1716415                                          ..................A...  1716436
14167    1971446                                          ..............T.-.....  1971426
14167    2423464                                          .................AA...  2423443
14167    3666723                                          .................TA...  3666744
14167    2452119                                          ..................A...  2452140
14167    75856                                             ..........A..........  75876
14167    2775575                                          ..................A...  2775554
14167    3629992                                             ...............A...  3630010
14167    1859496                                          ..................A...  1859475
14167    898885                                           ..................AG..  898906
14167    3132110                                           ..............T..A...  3132090
14167    1547977                                              ..............A...  1547960
14167    2508744                                           .............A...A...  2508724
14167    2623237                               .....A.-.....T...............A...  2623204
                                                                  \             
                                                                  |             
                                                                 TT
14167    26724                                            ..................A...  26703
14167    3100094                                          .........T........A...  3100115
14167    3013949                                          ..................-...  3013929
14167    3124510                                           ......A..........A...  3124490
14167    2060386                                        ...A...............AA...  2060409
14167    2873750                                          .........T........A..T  2873771
14167    2852926                                         ..C................A...  2852949
                                                                               \
                                                                               |
                                                                               A
14167    2508332                                       ............T..T........T  2508308
14167    3120573                                          ..T......T.......AA...  3120552
14167    1311915                                          ..................A...  1311894
14167    2386443                                  .....T...........T....A..AA...  2386474
                                                          \                     
                                                          |                     
                                                         AG
14167    3659482                              ...A..A.T....C................A...  3659515
14167    1770100                                          .....C..........A.A...  1770079
14167    3424261                                          .........T.AT.....A...  3424282
14167    2567807                                          ...........A....A.A..T  2567828
14167    1132462                               ..A..A.T..T.C......G..A..C...AG..  1132430
14167    2552138                                          ...........A.....A-..T  2552118
14167    2568185                                          ..................A...  2568164
14167    3094873                                          ........T...G.....-...  3094852
                                                                   \            
                                                                   |            
                                                                   G
14167    3445862                                            .............G..A...  3445843
14167    7087                                             ..............A...A...  7108
14167    759703                                           .................A-...  759683
14167    3512409                                         ...T......T........A...  3512431
14167    3025659                                           .................A.T.  3025679
14167    872840                                           ........G.........AC..  872861
14167    1411548                                  .....CAG.......C-.......A.A...  1411520
14167    1585521                                          ................A.A...  1585500
14167    2056463                                                    ........A...  2056474
14167    2907065                                              ..............A...  2907048
14167    3401787                                          .........TT.......A...  3401808
14167    832643                                          ...................AT.T  832620
                                                             \                  
                                                             |                  
                                                             T
14167    2825070                              ...A....T....C................A...  2825103
14167    2405572                                         ...................A...  2405594
14167    3112853                                       ....C.......T...A....A...  3112829
14167    5745                                             ..G...............A...  5766
14167    3060341                                          .........TG......AA...  3060362
14167    3420041                                          ..................AG..  3420020
14167    439458                                           ..................A.G.  439479
14167    2667388                              ...A..A.T....CA......T..T.....A...  2667421
14167    1355645                                            ........T.......A...  1355626
14167    1476711                                         ...................A..T  1476733
14167    184060                                        ...........G.....AG..A...  184084
14167    564888                                                .............A...  564904
14167    1273755                              ...C..A.T..T..G........A......C...  1273788
14167    2683182                                  .....TAG...........A......A...  2683153
14167    202735                                           ..T.....G.........A...  202756
14167    2648978                                         ...T........A..A...A...  2648956
14167    2580926                                                ............A...  2580941
14167    3418210                                           ...............A.....  3418190
14167    1890477                                            .....A.........AA...  1890458
14167    1127334                                               ...........A.A...  1127350
14167    2507881                                          ........G.........A..G  2507902
14167    2526271                                  ...C.T..T.T........T......A...  2526300
14167    3165283                               .....A.G...AG..........T.....A...  3165315
14167    848161                                            ......C......A...A...  848141
14167    2653784                                             ........T.A....A...  2653766
14167    2893477                           ..T...A..G.T..T.........T.....TA.A...  2893440
                                                             \                  
                                                             |                  
                                                             C
14167    293638                                ..A..A.T....-................A..A  293669
14167    2428288                                          ..................-...  2428308
14167    2870139                              ...A..A.T....C.......T-......AA...  2870107
14167    2575911                                  .....CAG..................A...  2575940
14167    476122                               ...A..A.T....CTT.....A..T.....T...  476089
14167    128825                                              ..............A-...  128842
14167    404358                                              .............A.-...  404341
14167    2808317                                          ....C.............-...  2808337
14167    2861059                                             ....G.T........A...  2861077
14167    1407599                                              .....TG.....---...  1407613
14167    2360297                                          ...........A......A...  2360276
14167    3273242                                           ...............-.....  3273223
14167    1896139                                  .....CAG..................A...  1896168
14167    686273                                       ....A.T....G....T....AA..T  686298
14167    3618896                                  .....CAG..T...............A...  3618867
14167    1816322                              ......A.T...............T..G..A...  1816289
14167    3129695                                          ..................A...  3129716
14167    2640930                                  ....T.G..AT...........A...A...  2640901
14167    1120566                                       .....T......A.A......A...  1120590
14167    2963013                                  ..A..C....................A...  2963042
14167    275516                                           ................A.A...  275537
14167    3350686                                          ....C.............A...  3350707
14167    1037572                                  ......AG..T.............A.A...  1037543
14167    3273398                                  ..C..C.G..................A...  3273427
14167    2577170                                          ........T.........A...  2577191
14167    2895698                                          .......C..........A...  2895719
14167    2820894                                         .................-.AC..  2820873
14167    543543                                           ...G....G.CA......A...  543564
14167    3404460                                          .........T..C...AAA...  3404481
14167    1122115                                           ......C..........A...  1122135
14167    2859209                                           .....GG..........A...  2859229
14167    2398881                                           ...............A.A...  2398901
14167    3687235                                         .....C....T......AAA...  3687213
14167    2397698                                       ..A..................A...  2397722
14167    2885343                                          ..................A...  2885322
14167    2999610                                         ...........T.......A...  2999632
14167    2533987                                          ........G.........A...  2534008
14167    922979                                            ..............G..A...  922959
14167    3685064                                          ............G...A.A...  3685043
14167    258124                                           ..................A...  258145
14167    2926271                                        ..T.................A...  2926248
14167    3295808                                          ............G....TA...  3295829
14167    3158746                                         .................A.A...  3158724
14167    321272                                           ..................A...  321251
14167    95464                                            ..................A...  95443
14167    1624494                                          ................-.C...  1624514
14167    1948446                                            ...............AA...  1948427
14167    459402                                           ...G...........T.AA...  459381
14167    3650110                                          ..................A...  3650089
14167    252456                                           ................C.A...  252435
14167    1548774                                          .........T........A...  1548753
14167    1985594                                           .................A...  1985574
14167    2580740                                          ........C..A......A...  2580719
14167    3591579                                          ..T..............AA..T  3591600
14167    1239802                                         ..................AA...  1239780
14167    2504764                                          .............G.C..A...  2504743
14167    3283703                                          ........G.....A...A...  3283682
14167    2447425                                         ...T......T..G.....A...  2447447
14167    367073                                           .........T......A.A...  367094
14167    911445                                           .........T........A...  911424
14167    3619742                                          ........GT........A...  3619763
14167    2108553                                        ....-.............A--...  2108573
14167    2866309                                          ..................A...  2866288
14167    545553                                           ..................A...  545532
14167    3004336                                          ..................A...  3004357
14167    2459830                                          ..............A...A...  2459851
14167    3063133                                          ................A.A...  3063112
14167    3082109                                          ..................A...  3082130
14167    3115117                                          ..................A...  3115096
14167    1656886                                          ..................A...  1656907
14167    357561                                           ..................A...  357582
14167    365746                                           ..................A...  365725
14167    382670                                           ................A.A...  382691
14167    1647101                                          .............G....A...  1647122
14167    2239488                                          ..................A...  2239509
14167    2518930                                          ..................A...  2518951
14167    3374463                                          ..................A...  3374442
14167    2588701                                          ..................A...  2588722
14167    2590250                                           .......C.........A...  2590270
14167    395091                                           .................AA...  395070
14167    562420                                           ..................A...  562399
14167    1808829                                          ..................A...  1808850
14167    1584044                                          ................A.A...  1584065
14167    2804852                                          ...............G..A...  2804831
14167    3498433                              ...A..A.T....C................A...  3498466
14167    183883                                           ................A.A...  183862
14167    260662                                           ................A.A...  260683
14167    402537                                            ........T........A...  402517
14167    2981377                                          .................TA...  2981398
14167    3020745                                          ..................A...  3020766
14167    3087083                                          ..................AC..  3087062
14167    3130319                                          ..................A...  3130340
14167    3151801                                          ..............A..AA...  3151822
14167    3435303                                          ....C.............A...  3435282
14167    139691                                            .................A..G  139711
14167    1589851                                           ......C.......T..A...  1589871
14167    2723957                                          .............G....A...  2723978
14167    1407826                                          ...........T....TAA...  1407805
14167    2822395                                          ..................A...  2822374
14167    3504975                                          ..............TG..A...  3504954
14167    3622985                                          ..................A...  3622964
14167    564509                                           ...............G..A...  564530
14167    1125580                                           ......G...A..A..AA...  1125600
14167    2942169                                          ..................A...  2942190
14167    1051689                                          ............G.....A.C.  1051710
14167    1712092                                          .............GA...A...  1712071
14167    1970143                                          ...........TG.....A..G  1970122
14167    2331502                                           ...C.............A...  2331482
14167    2946478                                          ..................A...  2946457
14167    3226003                                          ..............A...A...  3225982
14167    3280291                                          ......G..T.T......A...  3280270
14167    3465477                                          ..T...........T...A...  3465456
14167    3725938                                          ...........A......A..T  3725917
14167    2092194                                          ..................A...  2092173
14167    3007189                                          ..............AG..A...  3007210
14167    3648346                                          .................AA...  3648325
14167    1856064                                            ................A...  1856045
14167    1859226                                           .................A...  1859206
14167    3430842                                           ...............A.A...  3430822
14167    1565108                                          ..T...............A...  1565087
14167    1281671                                           .................A...  1281651
14167    3062040                                          ..................A...  3062061
14167    3265110                                            ................A...  3265091
14167    2581959                                           .............A.......  2581939
14167    3031006                                            .......G........A...  3030987
14167    188995                                            ...........C.....A...  189015
14167    2807541                                           .................A..T  2807521
14167    831446                                           ..................A...  831467
14167    1914887                                          .........T..T...A.A...  1914908
14167    2317506                                           ...........C...A.A...  2317526
14167    3265667                                           .................A...  3265687
14167    2588475                                          .........T........A...  2588497
                                                                  \             
                                                                  |             
                                                                  T
14167    1544803                                          ..............A.A.A...  1544824
14167    2625521                                          ..................A...  2625542
14167    1224487                                          ........G.......A.A...  1224508
14167    3154277                                           .................A...  3154257
14167    1631816                                          .............G...AA...  1631837
14167    2406549                                           ...C.............AC..  2406569
14167    374744                                           ...G..............A...  374765
14167    1403619                                           ............C...AA...  1403599
14167    3049939                                           .................A...  3049959
14167    1945070                                             ......T........A...  1945052
14167    2579147                                           .................A...  2579167
14167    3125167                                           .............A...-...  3125148
14167    758571                                           ..................A...  758592
14167    1647746                                              ..............A...  1647729
14167    2480608                                          ..................AG..  2480629
14167    791950                                    ......A.C.......G....A..AA...  791979
                                                       \                        
                                                       |                        
                                                       G
14167    3398490                                          .............CC...A...  3398469
14167    393815                                               ..............A...  393798
14167    2078191                                            ......G.........A...  2078172
14167    803044                                              ...............A...  803062
14167    1129581                                      ..C..C..............A.A...  1129556
14167    2013285                                               ...........A.A...  2013301
14167    3158002                                               .............A...  3157986
14167    3012038                                          ......G.........-.....  3012058
14167    2360619                                          ..................-...  2360639
14167    3450184                                          ..................-...  3450164
14167    3091334                                          .................A-...  3091354
14167    722930                                           ......A...........-...  722950
14167    2748164                                          ..T...............-...  2748144
14167    48444                                              .......T....A...A...  48425
14167    3668151                                               ..........G..A...  3668167
14167    2467942                                                      ......A...  2467951
14167    3750924                                          .......C.T........-..T  3750944
14167    16435                                                       .......T...  16445
14167    1274496                                          .......---........T...  1274514
14167    3148970                                          ................A.AC.T  3148992
                                                                  \             
                                                                  |             
                                                                  T
14167    3760864                                             ......T........A..T  3760846
14167    1110462                                          ...T..............A...  1110441
14167    2812290                                          ..................A..T  2812311
14167    3474513                                            ................A...  3474532
14167    1645369                                       ....C..........T.....A..T  1645344
                                                                    \           
                                                                    |           
                                                                    C
14167    3126677                                          ..................A...  3126698
14167    2607521                                          .................AA...  2607499
                                                                  \             
                                                                  |             
                                                                  T
14167    2684020                                          ..T.............-.....  2684040
14167    3208272                                          ..A...............A...  3208251
14167    531015                                           ..............T.A.A...  530994
14167    3100897                                  ..C...AG.......C..........-...  3100869
14167    3628495                                             ......T........A...  3628477
14167    2998673                                          ............G.....-...  2998693
14167    3327105                                        ....-.............A.A..T  3327083
14167    864338                                    .....-.................-A....  864312
14167    2029741                                          ........G...C.....-...  2029761
14167    2215889                                        ...............G....A..A  2215912
14167    1231731                                             ...............A...  1231713
14167    193921                                            .................-.G.  193902
14167    137405                                           ................-.....  137425
14167    1008086                                          ................-.....  1008106
14157    8403411                                      ..C.........G.........A...  8403386
14157    8173827                           ..A...A..A......C..............T.A...  8173863
14157    3887389                              ...A..A....T........G......T..A...  3887422
14157    5247163                           ..T......A.T.GT........G...T.....A...  5247199
14157    7448019                           ..T...A..A.G...............T...A.A...  7447983
14157    627642                               ...A..A...................A...A...  627609
14157    4703506                               ..A..A.......T...............A...  4703538
14157    5130184                              ......A.T....C.C.....T..TCA...A...  5130151
14157    1676707                              ...A..A.T....CT...............A..T  1676674
14157    6762655                              ...A..A.T.......C....T.....T..A...  6762622
14157    5252446                              ...A.C..T..T.C....A..T.A......A...  5252479
14157    8094883                              ......G.T....CT......T..T.....A...  8094916
14157    3422591                              ...A..A.A....C................A...  3422624
14157    2229931                              ...A..A.T.....A...............A...  2229898
14157    3503873                              ...A..A.T...................A.....  3503840
14157    6484968                               ..A..A.T...TC..........T....A....  6484936
14157    1667549                              ...A..A.T....CTT.........CA...A...  1667582
14157    6425945                                  ..A.....TC....G.....T.....A...  6425974
14157    2146819                                       ..G..G...............A...  2146795
14157    7364820                                      ..C....C..............A...  7364845
14157    159191                                              .....G...T.....A..T  159173
14157    3453597                                       ...T.................A...  3453621
14157    4320679                                       ..............AT.....A..T  4320655
14157    7473194                                       ....C................AT..  7473218
14157    1177613                                        ....AT..............A...  1177590
14157    1691699                                       ....C..............A.A...  1691723
14157    5267967                                  ..A..G.T........G..A......A...  5267996
14157    2685203                                       ............T.A..A...A...  2685179
14157    2863488                                            ..C.............AC.T  2863469
14157    7057478                                       ....C..............CAA...  7057454
14157    5928216                                          ..................A...  5928195
14157    3182604                                         ..C..C....T.......AA...  3182626
14157    3237685                                         ..C..........TA....A...  3237707
14157    5064439                                         ............T......A...  5064417
14157    1320562                                         ...................A...  1320584
14157    7365068                                         .......A.T........CA..T  7365046
14157    5264132                                          ..................A...  5264153
14157    5549111                                            ..............A.A...  5549092
14157    1026912                                           ........TT....CA.A...  1026892
14157    4751200                                          ..T.......T.T.....A...  4751221
14157    6309763                                            ................A...  6309744
14157    5897207                                            ..............A.A...  5897226
14157    152096                                        ....C.......T....A.A.A...  152072
14157    6614510                                            ................A...  6614491
14157    1587676                            ...A...AA....G.C................A..T  1587711
14157    5880305                                             ...............A...  5880323
14157    7767694                                             .........T.....A...  7767676
14157    7141387                                            ................A.G.  7141368
14157    2828295                                              ..............A...  2828278
14157    5949657                                            ................A...  5949638
14157    1487970                                        ...A...C.A......A...AC.T  1487947
14157    2396821                           ..A...A..AG.....C....A...........A...  2396857
14157    1179028                               ..A..A.T....C................A..T  1178996
14157    1702033                           ..T...A..A.T.A.........G.........A...  1701997
14157    6229029                                         ...T...............AG..  6229051
14157    52442                                           ..........T............  52420
14157    8095586                           ..C...A..A.T....C.......G......A.A..T  8095550
14157    1473312                           ..T....C.A.T..T.......C.T..TCA...A...  1473276
14157    4006934                           ..T...A..A.T..T.C................AG..  4006898
14157    1744913                                          ......................  1744892
14157    4378774                                         ............A.AT...A...  4378752
14157    1119840                                          ..T..............AA...  1119819
14157    4884724                              ...A..A.T...TC................A...  4884691
14157    6822990                           ..T...A..A.T.....G......G.A..........  6823026
14157    3210959                              ...A..A.T....C.....A..........A...  3210992
14157    2741715                       ....A.....A..G.T.....T.........T.....T...  2741756
                                              \                                 
                                              |                                 
                                              T
14157    776924                               ...A..A.T....C..............A.A...  776891
14157    2262326                              ...A..A.T.....................A..T  2262293
14157    6038687                              ...A..A.T....C.C..............A..T  6038720
14157    6356773                              ...A..G.T...T........T....A...A..T  6356806
14157    1591592                              ...A..A.T....C..........T.A...A...  1591625
14157    5665972                              ...A..A.T..T.C..........T.....A...  5665939
14157    7738936                              ...A....T....C........T.....T.A...  7738903
14157    3046814                              ...A..A.T....C.CA.......G.....A...  3046847
14157    5954639                              ...A..A.T...........G.G.......A...  5954606
14157    6428041                              ...A..A.T....C.............CA.AG..  6428008
14157    5420365                         ........A..A.T....C.........CT....AA...  5420326
                                              \                                 
                                              |                                 
                                              T
14157    1344627                              ...A....T....C...........AC...A..T  1344660
14157    2056475                              ....C.G.T...........C...T.....A...  2056508
14157    7294003                              ...A..A.T...TC............A...A.G.  7293970
14157    7488859                              ...A..A.T.C..C.........TT..C..A...  7488826
14157    155542                               ...A..A.G...TC.....A.....G....A..T  155575
14157    5130920                              ...A..A.T.C..C................A..T  5130953
14157    5714759                              ...A..A.A...TC..............A.A...  5714792
14157    6419721                              ...A..A.T....CT...A...........A...  6419688
14157    6572677                              ...A..A...C.T.................A...  6572644
14157    148351                                             ......T.....A...A...  148332
14157    1486487                               ..A..A...C..C..........G.....A.G.  1486519
14157    910470                               ...A..G.T....A................A...  910437
14157    918652                                        ..T..................A...  918676
14157    2250494                                ....C.T..T.C..........T.....A...  2250463
14157    3661946                                       ....C.......T..T.....A...  3661922
14157    2600321                               ..T..A.T...........G...T.....A...  2600353
14157    3286210                              ...A..A.T..T.C................A..T  3286243
14157    1339377                              ...A..A.T...T.................A...  1339410
14157    3708553                              ......A.T....C...............TA...  3708520
14157    5698214                           ..T......AGT......G..............A...  5698177
                                                                            \   
                                                                            |   
                                                                            A
14157    3592779                               ..A..A.T...TC.............G..A...  3592811
14157    1512402                                  ..A......C................A...  1512431
14157    1918234                                  ..A......C...A............A...  1918205
14157    2308694                                            ................-...  2308676
14157    4161689                                            ..G.......T.....-...  4161707
14157    675903                          ........A..A.T..T.CT...............A..T  675864
                                              \                                 
                                              |                                 
                                              T
14157    2865569                               ..A..A.T...T........T............  2865537
14157    4920071                               ...C.A.G....CT.C...T.............  4920103
14157    1487624                                            ................A...  1487643
14157    1640929                              ...A..A.T.................A...A...  1640962
14157    5453367                              ...A..A.T....CT...................  5453334
14157    3615512                                  ..A.....T.............C...A...  3615541
14157    7491166                               .....A.T...TC..C....T..T.T...A...  7491198
14157    3026601                              ...A..A.T..............TT.....A...  3026568
14157    3790825                              ...T..A.G...AG.......T..T.........  3790858
14157    6169039                                       ....C...........GA...A...  6169015
14157    7210563                                         ...T.............A.A...  7210541
14157    3271057                              ...A..A.T...T...........T.A...A...  3271090
14157    5152946                                  ..G......CT...........T...A..A  5152975
14157    7161863                              ...A..A.T....CT...............A...  7161830
14157    2452652                              ...A..A.T..T.C......G........A....  2452619
14157    3414853                                ....C.T....C........T..G....A.G.  3414822
14157    3371265                                       ....C................A..T  3371289
14157    2610235                                        ............CA......T...  2610258
14157    1107707                                       ..G....A................T  1107731
14157    2879641                              ...A..C.T...T..T..............A...  2879674
14157    6270524                                      ..C........A.T......A.A..G  6270499
14157    8350963                                  ..A...CT..T..............AA...  8350934
14157    2852245                                       ................G....A...  2852221
14157    234136                                     ..T..G.......C.T..T.....A...  234109
14157    1348129                           ......A..A.-....C.....C.T........A..A  1348164
14157    3069576                                       ....C.........T......A...  3069552
14157    3391915                                       ....C...........A....A..T  3391939
14157    4724804                                     .....T...A........G....T...  4724778
14157    4744477                                ....A......C........T.....A.A...  4744446
14157    5940698                                     ..C..T..........A...G..A...  5940672
14157    2372714                                       ....C..........T.....A...  2372690
14157    4833587                                        ....T...............A...  4833610
14157    286072                                        ....C.......T..T.....A...  286048
14157    2124409                                       ....C...........G....A..G  2124433
14157    3307901                                       ............T.......AA...  3307877
14157    557879                                        ...................A.A.GT  557903
14157    1659067                                       ....C...........A....A...  1659091
14157    4657989                                       .....................A..T  4657965
14157    5653560                                       ...T...........TA..A.A...  5653536
14157    6064093                                       ....C..C....T........A...  6064117
14157    8369014                                       ....C......G..A.G...AA...  8368990
14157    4736074                                      ..C...................A...  4736049
14157    2219486                                        ...C................A...  2219463
14157    8381662                                         ........G..T..CA...A...  8381684
14157    8413103                                         ........G..T..CA...A...  8413125
14157    3270808                                                  ...C..A...A...  3270821
14157    1198200                                        ...C...........G..A.A...  1198177
14157    1155884                                        ...C.........AT.A.A.A...  1155861
14157    3350559                                        .........C......A..AA...  3350536
14157    5850714                                        ....T...........T...A...  5850691
14157    8251854                                        ....G.............A.A...  8251877
14157    7992460                                       .....T...............A...  7992436
14157    1554746                                       ....C.......T..T.....A...  1554722
14157    1161044                                        ....................A..T  1161067
14157    3465143                                         ..C.........C......A..T  3465121
14157    74231                                         ....C................A...  74255
14157    5052001                                         ...................A...  5051979
14157    8246976                                       ..T........G...T.....AC..  8246952
14157    1894067                                         ...................A.T.  1894045
14157    5742656                                       ....C...............AA...  5742680
14157    6256332                                             .....T.........A.C.  6256350
14157    162448                                               .............AA...  162431
14157    4421109                                       ....G...........GA...A..T  4421133
14157    6721203                                          ..................A...  6721224
14157    4797663                                        ..T..........A......A...  4797640
14157    8325736                                          ....C.............A...  8325757
14157    2947338                                        ...C.....C..........A.G.  2947361
14157    4887275                                         ..........T.C....A.A...  4887297
14157    3150445                                       ........C...A........AG..  3150421
14157    5679739                                          ................T.....  5679760
14157    7235572                                        ................A.A.A...  7235595
14157    6963292                                           ............CA...A..T  6963272
14157    6722106                                          ............T.....A...  6722085
14157    3234466                                          ...T..........TGA.....  3234445
14157    3419328                                          ..T.....C.........A...  3419307
14157    8360896                                     ..T..T.......CT....T..TA.G.  8360922
14157    4093202                                          ..................A...  4093181
14157    1718186                                           ..........T.....TA...  1718206
14157    2231324                                           .................A...  2231304
14157    3754726                                           ......CTT.....G..A...  3754746
14157    1069448                                         ...T..........G....A...  1069470
14157    3755198                                         ...........G....T..A...  3755220
14157    6276713                                         ..C..............A.A...  6276691
14157    920236                                 ....A.T.................A...A...  920205
14157    4691058                                           ................AAC..  4691078
14157    1446322                                        ................A.A.A...  1446299
14157    554393                                          ...................A..G  554415
14157    2733759                                            .........TT.....A...  2733778
14157    3922666                                         ...................A...  3922644
14157    5670697                                            .......T........A.C.  5670678
14157    7475868                                        ...C.............G.TA...  7475891
14157    4178394                                           ...C....T..G.....A.T.  4178374
14157    4581370                              ...A..A.T....CT........A..........  4581337
14157    6180438                                           .............T.AAA..A  6180458
14157    5918980                                            ...........C....A...  5918961
14157    6640518                               ..A..A......-.T....G.........A...  6640549
14157    2279419                                          ..................A...  2279440
14157    5332981                                            ..G...G.........A...  5332962
14157    5604820                                       ....CA...............A...  5604844
14157    1726560                               ..A..A.T............T..T...A.A...  1726592
14157    1471224                                         ............A......A...  1471246
14157    1651028                                            ................A..T  1651009
14157    3168458                                          ..................A..A  3168437
14157    3551716                                            ................C..T  3551735
14157    3990665                                            ............A..AA...  3990646
14157    4008458                                              ..............A...  4008475
14157    5759319                                          .................AA..G  5759340
14157    1859400                                    ....A.............T..G..A..T  1859373
14157    6577143                              ......A.T....CT.C.............A...  6577176
14157    164010                                             .........AT.....A...  164029
14157    1775554                                            .....G..........A...  1775535
14157    6697516                                       .....T...............A...  6697540
14157    3710640                                          ............G..GA.A...  3710619
14157    710023                                             ................A..A  710042
14157    3938219                                       ..............AT.....A..G  3938195
14157    7364087                                             ...............A...  7364105
14157    5489037                                          ..................A...  5489058
14157    6647297                                           .............T.A.A.G.  6647277
14157    8252593                                       ...........G....A....A.C.  8252569
14157    4982384                                         ...A...............A...  4982406
14157    6235291                                   ....C.T................A.A...  6235263
14157    798195                                              ......T............  798177
14157    1533793                                           ...............A.A...  1533813
14157    5630855                                          .................CA...  5630876
14157    5108696                                              ..............A...  5108713
14157    8048123                                          ..................A...  8048144
14157    2625892                                           .............A...A...  2625872
14157    2483910                                    ..A....-..A............AA.T.  2483936
14157    2884963                                        ....-...............T..T  2884941
14157    653906                                           ..T...............A...  653885
14157    3558371                                       .....................A...  3558346
                                                             \                  
                                                             |                  
                                                             C
14157    4274993                                             ..............AA...  4274975
14157    4454512                                          ..................A...  4454533
14157    7323085                                              .....T..C.....A...  7323068
14157    8328311                                             ...C..T....A...A...  8328293
14157    3565755                              ...A....T....CT.....T..AT.........  3565788
14157    5650772                              ...A..A.G....C.......T..T.....A...  5650805
14157    6063760                                             ..............CA..T  6063778
14157    8293477                                  ....T..T.........T....A...A.C.  8293506
14157    1323007                                          ........G..A......A...  1323028
14157    762529                                    ...G.....................A...  762558
                                                             \                  
                                                             |                  
                                                             C
14157    4515702                                  .....CAG..T...............A...  4515731
14157    1434553                                         ...................A.C.  1434531
14157    3374853                                       ....A.............G..A...  3374877
14157    2776828                                          ..................A...  2776807
14157    6635030                                          ....A.............A...  6635051
14157    6866977                                           .......G.........A...  6866957
14157    5829595                                          ........T....A...AA...  5829616
14157    8148428                                              ............A.A...  8148445
14157    8403970                                       ..A..A.............A.A...  8403946
14157    3182824                                           .................A...  3182844
14157    3292132                                               ....G........A...  3292116
14157    5358048                                             .....T..TT.....A...  5358066
14157    7179862                                          ..................A...  7179883
14157    5259623                                           ............G....A...  5259643
14157    8027080                                             .....CT......A.A...  8027062
14157    7724592                                         ...................A...  7724614
14157    7217259                              ..A...A.T....C...............AA.T.  7217226
14157    2392207                              ...A..A.T..T.A..........C....A....  2392174
14157    52166                                    .....TAG.................AAC..  52195
14157    6081478                                          ..................A...  6081457
14157    4380156                                               .........A.A.A...  4380140
14157    1451175                                          ..................A..T  1451154
14157    1007772                                        ..............C...A.A...  1007795
14157    843736                                    ...T....C................A...  843764
14157    6326318                                           ...............A.A...  6326338
14157    4438323                                          ...........A......A.C.  4438302
14157    4887127                                              .....T..T.....A...  4887144
14157    603698                                         ......C...GG..C.....A...  603721
14157    6907797                              ...A..A.T...............T.....A...  6907764
14157    1023541                                          ......................  1023520
14157    6117773                                          ..............A...A...  6117794
14157    5146104                                           .................A...  5146084
14157    770316                                           ..................A...  770337
14157    786978                                           ..................A...  786999
14157    2238502                                           .............A...A...  2238482
14157    125533                                           ..T...............A...  125554
14157    3082237                                          ................AAA...  3082258
14157    6189198                                          ..................A...  6189177
14157    1606959                                       ....-......G...T.....A...  1606982
14157    3504909                                          .............G....A...  3504888
14157    4442162                                          .......-.T........A...  4442142
14157    5896343                                          ..................A...  5896322
14157    6993632                                          .........T...G..T.-...  6993612
14157    7339403                                          .................AA...  7339424
14157    2436106                                            ................A...  2436087
14157    7302705                                           ........T.T......A...  7302725
14157    6285511                                              ............A.A...  6285528
14157    1150143                                             ...........A...A..T  1150161
14157    4607059                                            ...........CA...A...  4607078
14157    776240                                               ..............A...  776257
14157    6099706                                            ................A...  6099687
14157    6102251                                       ..T......A.GT.......AA...  6102227
14157    5186944                                       ........G............A...  5186920
14157    2322945                                          ..................A...  2322966
14157    2866085                                          ..................A...  2866106
14157    3112984                                 ......CAG.............G....A...  3112954
14157    6333752                                           .................A...  6333732
14157    6978170                                           .................A...  6978150
14157    1486040                                          ..............A...A...  1486019
14157    1712423                                          ..................A...  1712444
14157    2208087                                          ..................A...  2208066
14157    3365006                                          ......................  3364985
14157    5930722                                          ..................A...  5930743
14157    2220081                                          ..................A...  2220060
14157    5953258                                           ............C....A...  5953278
14157    6196492                                             ...............A...  6196510
14157    3743529                                          ............G.....A...  3743508
14157    4919640                                  .....CAG...........A......A...  4919669
14157    3454999                                          ..................A...  3454978
14157    3642739                                          ..................A...  3642760
14157    3767920                                          ..................A...  3767941
14157    4387981                                          ..................A...  4387960
14157    4941114                                          ..T...............A...  4941093
14157    5421559                                          ..................A...  5421580
14157    5605043                                          ..................A...  5605022
14157    6323006                                          ..................A...  6323027
14157    3889848                                          ........G.....C...A...  3889869
14157    4288826                                           .................A..A  4288846
14157    6371811                                           .................A...  6371791
14157    167890                                           ................A.A.T.  167911
14157    4367568                                          ..................A...  4367547
14157    4627821                                          ..A........AG.....A...  4627800
14157    4665226                                          ..................A...  4665205
14157    5968190                                  .....CGG..................A...  5968161
14157    6430737                                          .................AA...  6430716
14157    7086897                                          ..................A...  7086918
14157    3940566                                          ................-.....  3940546
14157    4162651                                           .................AG..  4162671
14157    4348389                                  .....T..TA..............A.A...  4348419
                                                              \                 
                                                              |                 
                                                              G
14157    4567780                                           .................A...  4567760
14157    7252168                                           ........A.C.AA...A...  7252188
14157    7287432                                           ..C..............A...  7287452
14157    3126628                                            ................AG..  3126609
14157    3503448                                            ...........G....AC..  3503429
14157    4808817                                          ................-.....  4808837
14157    650056                                    ....C.T................A.A...  650084
14157    1383861                                          ..T...............AT..  1383840
14157    1533146                                            .........AG.........  1533165
14157    2203278                                          ..T.............A.A...  2203257
14157    2608777                                          ..T...............A...  2608798
14157    2165867                                          ..................A...  2165846
14157    3783076                                           ...........G.....A...  3783096
14157    5650270                                          .............G....A...  5650291
14157    6640954                                          ..................A...  6640933
14157    4273557                                          ...C.C............A...  4273578
14157    6063632                                          .............AA...A...  6063611
14157    3168748                                          ..................A..T  3168727
14157    6815982                                                ............A...  6815997
14157    3362287                                          .................AAG..  3362308
14157    6094720                                          ................-.A...  6094700
14157    1407549                                           .........T...A..AA...  1407569
14157    3853277                                          ..................A...  3853298
14157    5182622                                         ...............A...A...  5182600
14157    6820846                                         ...................A...  6820868
14157    2693899                                  .....CAG..................A.T.  2693870
14157    3133331                                          ..................-...  3133351
14157    1471781                              .......C..GT-..........A......A...  1471749
14157    2272725                                          ........T.........A...  2272746
14157    3067426                                          .........T........A...  3067447
14157    5884370                                          .........A........A...  5884349
14157    6230654                                          ..................A.C.  6230675
14157    1507591                                           .................A...  1507571
14157    2242514                                          ..................A...  2242535
14157    6895895                                          .......GG.........A...  6895916
14157    5820512                                          ........G.........A...  5820491
14157    6056456                                          .........T........A...  6056435
14157    7135620                                          .........T........A...  7135641
14157    8382045                                          .........T........A...  8382024
14157    8413486                                          .........T........A...  8413465
14157    3286985                                           ..........C......A...  3286965
14157    5362146                              ...A....-.....................A...  5362178
14157    6684422                                          ............G..G..A...  6684401
14157    792871                                              ......G....A...A...  792853
14157    2162137                                             ...........-...A...  2162120
14157    5669214                                        .............A......A...  5669191
14157    6661990                                          ..............A...A...  6661969
14157    7381201                                             .............A.A...  7381183
14157    101896                                            ........TG.......A...  101916
14157    726558                                           ..T...............A...  726537
14157    4924768                                              ..............-...  4924784
14157    6315988                                            ................-...  6315970
14157    2195018                                          .........T........-...  2195038
14157    3139262                                          ........G..A..A...A...  3139283
14157    6312125                                           .................A...  6312145
14157    6388823                                          ..................-..T  6388843
14157    6783426                                          ..................A...  6783447
14157    2054220                                          ..................-...  2054241
                                                                  \             
                                                                  |             
                                                                  T
14157    2600068                                           ........G........A...  2600048
14157    7483163                                   ....T.G.......G........T.A...  7483135
14157    1167479                                       .....T...............A..A  1167455
14157    4938108                                          ...T.............A-...  4938128
14157    4938531                                            ................A...  4938550
14157    5663017                                          ........G....A....A...  5663038
14157    7208071                                             ......T........A...  7208053
14157    1246324                                          .........T........A...  1246345
14157    1386040                                        ....T.............A.A..T  1386063
14157    2190036                                          ...........A..T...A...  2190057
14157    2834950                                          ..T.....G.........A...  2834929
14157    6053036                                          .......C.T........A...  6053015
14157    1454649                                          .......C.T........A...  1454670
14157    4061228                                            ...............A-...  4061246
14157    4400469                                              .....A........A...  4400486
14157    2062816                                          ..G.........C.....A...  2062837
14157    2625986                                          .......A.G........A...  2626007
14157    3578034                                  .....CAG............G.....A.C.  3578005
14157    4486480                                       ....C..........T.A...A...  4486509
                                                                   \            
                                                                   |            
                                                               ATCCG
14157    5903900                                          ..........TTTG....A...  5903921
14157    6077619                                          .........----.....A...  6077636
14157    771015                                             ................A..A  770996
14157    3492670                                          .......G-....G...AAC..  3492650
14157    5767309                                  .....CAG.........G........A..T  5767280
14157    8380870                                            .......TG..A..A.A..A  8380851
14157    8412311                                            .......TG..A..A.A..A  8412292
14157    2675744                                   ....C.T........T..A......A...  2675772
14157    6777229                                       ....CA.......GA......-..G  6777252
14157    8136416                                          ....C....T.T....A.A..T  8136395
14157    1326837                                          ..................A...  1326858
14157    320756                                   .....CAG........C.........-...  320728
14157    3665215                                         .........G.........A...  3665237
14157    6981218                                          ...............T..A...  6981197
14157    5498979                                          ..T...........A...A...  5498958
14157    3608522                                           .................A...  3608501
                                                                            \   
                                                                            |   
                                                                            A
14157    5826379                                             ...............A...  5826361
14157    2187913                                            ................A...  2187932
14157    6427629                                          ................A.A..T  6427650
14157    6423718                                          .........TG.......A...  6423697
14157    8210613                                                    ..T.....A...  8210624
14157    5859991                                       ....CA......T..T.A.......  5860015
14157    7543387                                          .............A....A..T  7543366
14157    5705826                                          .........T........-...  5705806
14157    7936164                                            .....C..........-...  7936182
14157    1591260                                                    .....T.AA...  1591249
14157    4893058                                ....A.....T...............A.A...  4893027
14157    3284383                                          .......G..........A..T  3284404
14157    4590023                                          ..................A...  4590044
14157    26655                                            ..................A...  26634
14157    3133735                                           .................AC..  3133715
14157    5652925                                           ............G....A...  5652905
14157    5807962                                            .........A......A...  5807943
14157    3200847                                            ....C...........A...  3200828
14157    1847623                                          ..................A..T  1847644
14157    2225459                                          ..................A...  2225480
14157    5083287                                         ....G............A.A...  5083309
14157    3617100                                          ....C.............A...  3617078
                                                                    \           
                                                                    |           
                                                                    T
14157    1899778                                              .......A.....TTG.A  1899761
14157    5303976                                                             ...  5303978
14157    4425385                                          ..................A...  4425364
14157    1889468                                          ..T.............-.....  1889488
14157    2654428                                            .......T.-....A.A...  2654410
14157    6942803                                          ............T.....-...  6942823
14157    4317867                                          ..............C..AA...  4317888
14157    1713718                                       ....C..............A.A...  1713742
14157    4913275                                          ................A.A...  4913296
14157    1108974                              ...A..A.T....C......GT........A...  1109007
14157    3975156                                          ..T...............A...  3975135
14157    7901178                              ...A..G.G............G..T...A.AG..  7901211
14157    3930072                                          ..................A...  3930093
14157    615442                                            .............A...A...  615422
14157    2313417                                          ...........AT.....A...  2313396
14157    3874203                                          ..................A...  3874182
14157    5638323                                       ....C.........AG.....TC..  5638299
14157    2815593                                                       .....A...  2815601
14157    3116891                                          .........T.AC.....A...  3116869
                                                                  \             
                                                                  |             
                                                                  T
14157    3854098                                          ..................A...  3854077
14157    6229370                                          .................A-...  6229350
14157    1665682                                       ..........C....T.AT..A..T  1665706
14157    3187225                                          .........T..G.....A...  3187204
14157    3778292                                       ...................A.A...  3778268
14157    4047500                                       ....C...............AA...  4047476
14157    4454402                                         ...............A...A...  4454424
14157    2322486                             .......A.....TCA......T......TAA.T.  2322452
14157    4181869                                           ......A.....C....A...  4181849
14157    3122551                                          .........T.......AA...  3122530
14157    2884226    ..                                                            2884227
14157    7381774                                           .................A...  7381794
14157    4543402                                          ......GG..........A...  4543423
14157    3653172                              ...A..A.....TC..............AAA...  3653206
                                                                         \      
                                                                         |      
                                                                         A
14157    5303450                                          .................A-..T  5303470
14157    5745254                                          ..T....G.T........A...  5745233
14157    8327135                                           ........T......A.A...  8327155
14157    1521155                                            ..........G...T.A...  1521136
14157    1429474                                               .....T.......A...  1429458
14157    3951051                                          ..T........A.....AA...  3951030
14157    6331387                                            ....................  6331368
14157    4237784                                                       ..G..A...  4237776
14157    7685659                                          .............A........  7685680
14157    1268025                              ...A..A.T....C.........-...GATA.T.  1268057
14157    7389762                                          .........T.......A-...  7389782
14157    1284619                                            ..............T.A..G  1284638
14157    5558680                                                       .....A...  5558672
14157    6232159                                          .......G...A.G....A...  6232180
14157    7875720                                            ..............A.A...  7875701
14157    8235106                                            ......CT..G.....A.G.  8235087
14157    3423076                             .......AAT....C.....C..........A...  3423042
14157    1103464                           ..T...A....T....C..........T.....A...  1103500
14157    3897300                           ..T...A..A.T.C.........G.........A...  3897263
                                                                        \       
                                                                        |       
                                                                        T
14157    2048289                                           .................A...  2048269
14157    2898174                                             .........T.....A...  2898192
14157    2900293                                         ..C................A...  2900315
14157    4173088                                            .......T...G....A...  4173107
14157    3239847                                        ................A...-..T  3239825
14157    2457774                                  ..A.....TG.....C..T...A.A.A...  2457803
14157    893988                            ..T......A.TGC...................A...  893952
14157    4822179                              ...A..A......C.......A.T..C...A...  4822146
14157    6319239                                         ..C.......T........A...  6319261
14157    3844990                                         ...................A...  3844968
14157    6457149                                        ..................-.....  6457171
14157    5471693                                           ...........G.....A...  5471673
14157    1445824                                            ................A...  1445805
14157    1688973                                             ...............C...  1688955
14157    5575883                                          ..................A..T  5575904
14157    7696330                                              .......AT...A.A...  7696313
14157    5212905                                       ............T.T.....TAC..  5212929
14157    8256434                                       .....................AC.T  8256410
14157    135056                                         ...C................-...  135034
14157    5957253                                          .........T...-....A...  5957233
14157    5329629                                           ..........A......A...  5329649
14157    6589826                              ...........T.C..........T.....T...  6589859
14157    1339599                                          ..................A...  1339578
14157    2938203                                          .........T........-...  2938183
14157    4202740                                          ............C...CA-...  4202760
14157    8265085                                               ....TT.....A.A...  8265069
14157    3390337                                            .........AT.....A...  3390318
14157    7486367                                          ...G...C....G.A...A...  7486346
14157    1468610                                          .......-....T.....A...  1468630
14157    3607335                                          ..................A...  3607356
14157    2560875                                  ...C................T.....A...  2560904
14157    1553685                              ...A..A.T.C..C..............A.A...  1553652
14157    7464733                              ...T..A......C................A.G.  7464700
14157    7771663                                          ..................A...  7771684
14157    2805858                                             .........G.....-...  2805841
14157    7049500                                            ................A...  7049519
14157    2032659                                           ...............ACA...  2032639
14157    1049309                                          ............G.....A...  1049330
14157    5883096                                          ....C.............A...  5883117
14157    81500                                            .............G....A...  81521
14157    659021                                           ..T..............CA...  659042
14157    2734328                               ..A..A.T.....................A...  2734360
14157    5606732                                       ....AT......TG.....A.A...  5606756
14157    5954384                               .....A.T....C............A...A...  5954352
14157    1614810                             .......A....T.C..............ATA...  1614846
                                                  \                             
                                                  |                             
                                                 GA
14157    6200625                                         ...................A..T  6200603
14157    1008307                               .....A.T....C.........A..T...A...  1008275
14157    2414855                                             ...............A...  2414873
14157    4785671                              ...A..A.T..T.C................A...  4785704
14157    6653748                                            ................A...  6653767
14157    4541195                                  .....CAG..............A...A...  4541224
14157    7486623                                        ...C..............-....G  7486601
14157    7502623                                          ................A.A...  7502602
14157    3487139                                         ...T....C.T........A...  3487161
14157    52640                                                ............A.A...  52623
14157    2011841                                        ..A........G........A..T  2011818
14157    4693357                                       ....A................A..T  4693333
14157    2974863                                        ..T.....C..G........A...  2974840
14157    2501549                                       ...............G.....A..G  2501573
14157    7432376                                           ......C..........A..A  7432396
14157    5183139                                  .....CAG.........T........A...  5183110
14157    6806701                               ..A..A.T.................A.T.AG..  6806733
14157    8011668                                          ..G....G..........A...  8011647
14157    558412                                           ..................A...  558433
14157    2750863                                        ...C................A...  2750886
14157    3587688                                          ...........T.....AA...  3587667
14157    7076767                                  ..A....T.C.......G........A...  7076796
14157    1527035                                       ....CG.....C...C...A.....  1527059
14157    1663620                   .......A......A..A.T............T.......AA...  1663572
                                            \  \                                
                                            |  |                                
                                           GT TA
14157    1416378                                          .....C............A...  1416357
14157    1439619                                             ............G......  1439638
                                                                               \
                                                                               |
                                                                               A
14157    3986324                                         ........A..........A...  3986302
14157    4283266                                          ........G........A-...  4283286
14157    7254590                                         ...................A...  7254612
14157    5793355                                                 ...........A...  5793369
14157    7727972                                  ..A....T................A.A...  7728001
14157    1187074                                  ..C..C.A..................A...  1187045
14157    1450492                                  .....TAG..................A...  1450463
14157    4101081                                  .....CAG..................A...  4101110
14157    5333590                                  .....CAG..................A...  5333619
14157    3970038                                  .....CAA.................AA...  3970009
14157    4838964                                  .....CAG..................A..T  4838993
14157    5332307                           ..T...A..A.T...............C.....A...  5332343
14157    2632907                                      .....................A....  2632882
14157    5595215                                  ..A......C..A.............A...  5595244
14157    6796127                                  .....CAG..................A...  6796156
14157    7032381                                          .........T........A...  7032402
14157    6322007                                  .....CAG..................A...  6321978
14157    8085084                              ...A..A.G....C..........T.....A...  8085117
14157    1735196                                  ..C..C.G.............C....A...  1735167
14157    3823889                                          ...T.....T........A...  3823910
14157    3053982                                          ........G.........A...  3053961
14157    5664759                                       ....C..............A.A..G  5664735
14157    4052170                                       .........A...........A...  4052194
14157    6991291                                          .........T....TT..A...  6991270
14157    2251118                         ...........A.T............G..T.....A...  2251078
                                               \                                
                                               |                                
                                              TG
14157    5866359                                  .....CAG.........G........A...  5866388
14157    5969509                                          .............G..A.A...  5969530
14157    6922313                                         ..........T..T.....A...  6922291
14157    132184                               ...T..A......C................A...  132217
14157    1401393                                      ...T.............G....A...  1401418
14157    4883147                                          ........G...G....A....  4883168
14157    5181965                                        ..T................TA..T  5181988
14157    3653971                               ..A..A.T..............ATG..A.A..T  3654003
14157    6396133                                          ..................A...  6396112
14157    8296013                                          .........T........A...  8295992
14157    7785235                                           ....GG.......A...A...  7785255
14157    6003699                                            ....G.....C.....A...  6003719
                                                                               \
                                                                               |
                                                                               A
14157    6205212                                          ..................A...  6205191
14157    2548200                                          ..................A...  2548179
14157    5529246                                            ..............A.A...  5529227
14157    1647321                                           .................A...  1647301
14157    1481017                                          ................-.....  1481037
14157    2443154                                           ..........A....A.A...  2443134
14157    5393321                                ....A.T....C...G........A...A...  5393352
14157    2429641                                          ...............CCAA...  2429662
14157    3252219                                       ..................GA.....  3252195
14157    4743444                                         ...................A..A  4743466
14157    2637604                                         ...................A..G  2637582
14157    7559604                                   ..A....T.......T..A......A...  7559576
14157    741313                                        ...T.................A...  741337
14157    5780016                                          ..................A...  5780037
14157    3358675                              ...A..A.T............G........A...  3358708
14157    5460916                                          ...G.............A....  5460937
14157    3072107                                          ..................A...  3072086
14157    1147255                                        .........A..........A...  1147232
14157    1009437                                           ...........C...A.A.G.  1009457
14157    2527111                                           .................A...  2527091
14157    5798745                                           ..........A...G..A...  5798725
14157    1796504                                          ...........A..T.A.A...  1796483
14157    5618666                                          .............A....A..T  5618687
14157    3773825                               ..A..G......C..............A.A...  3773793
14157    5211623                                       ............TG......AA..T  5211599
14157    8199901                              ...A..A.T....A............A...A...  8199868
14157    1042841                                              ..............-...  1042857
14157    3663107                                          ....C.............A...  3663128
14157    7364451                                          ...........A......A...  7364430
14157    1144444                                       ..A...........A....A.A...  1144420
14157    6108451                              ...A..A.T....C.......G..T.....A...  6108418
14157    649701                                     ..A...........GTG..GA...A...  649674
14157    4721456                                           .................A...  4721476
14157    5435875                                         ...............A...A...  5435897
14157    4392925                                           ...........G.A...A...  4392945
14157    6662445                                          ................A.A..G  6662424
14157    1386611                                       .....................A...  1386635
14157    4953679                                       ............T..G.....A...  4953655
14157    7974649                                 ...A.T....C.......T......A.A...  7974679
14157    2425692                                         ...............T...A...  2425670
14157    3293401                                          .........T........A...  3293380
14157    6275952                                          ..................A...  6275973
14157    7378539                                           .................A...  7378559
14157    5943189                                          ..................A...  5943168
14157    8096097                                          ..................A...  8096118
14157    4925440                                  ..C..C.G..............A...A...  4925411
14157    2210807                                              ..............A...  2210790
14157    2822306                               ..A..A.T..A.C................A...  2822338
14157    5787101                                           ............G....A...  5787121
14157    5908809                                  .....CAG...........A......A...  5908780
14157    5222041                                         ..A..........T.....A..-  5222020
14157    5090170                                           .............A...A...  5090190
14157    6843668                               ..A..A.T..T.C.......G..T.....A...  6843636
14157    7108643                                  ..........................A...  7108675
                                                          \                     
                                                          |                     
                                                        TAG
14157    6652652                                          ..................A...  6652631
14157    8330266                                          ..................A...  8330287
14157    948047                                             ...............AA...  948066
14157    284140                                           ..............C...A...  284119
14157    1005335                                          .................TA...  1005314
14157    1340577                                          ..................A...  1340556
14157    2218294                                          ................AAA...  2218315
14157    3173358                                          ..................A...  3173379
14157    3388647                                          ..................A...  3388626
14157    1618315                                            ................A..T  1618334
14157    2847559                                          ..................A...  2847538
14157    4372721                                         ........G........A.A...  4372699
14157    7125367                                          ..................A...  7125388
14157    1422557                                          ...........A......A...  1422536
14157    4591700                                          ..................A...  4591721
14157    5268277                                          ..................A...  5268298
14157    5577114                                          ........G.........A..A  5577093
14157    6002454                                          ................A.A...  6002433
14157    6478870                                        ................A..AA...  6478847
14157    7036108                                          ..................A...  7036129
14157    1590115                                          ....C.............A...  1590136
14157    3436939                                           ......G...TT..T..A...  3436959
14157    4732631                                          ..............A...A...  4732652
14157    6076505                                          ..................A...  6076526
14157    2843660                                          ..................A...  2843681
14157    4610937                                  ...................AT..G..A...  4610966
14157    2130785                                          ..................A...  2130764
14157    3697387                                         .......G..T.TC.....A...  3697365
14157    3186697                                          ..T...............A...  3186718
14157    3868919                                        .......................T  3868896
14157    4260107                                          ...........A..A...A...  4260086
14157    5713068                                          ...C..............A...  5713047
14157    6145108                                          ................A.A...  6145087
14157    782548                                            .................A...  782568
14157    1648053                                           ..............G..A...  1648073
14157    2307838                                         ....G..............A...  2307816
14157    3194165                                           .............A...A...  3194145
14157    3435458                                          ..................A...  3435480
                                                                       \        
                                                                       |        
                                                                       T
14157    5436597                                           .............A...A...  5436617
14157    7259927                                         .....C.........C...A...  7259949
14157    2647816                                             ...G...........-...  2647799
14157    3255395                                          ...G.G..........A.A...  3255416
14157    4328643                                          ..................A...  4328664
14157    7707667                                          ..................A...  7707688
14157    3199358                                          .................AA...  3199337
14157    2693076                                         ...................A...  2693054
14157    275009                                           .........T........A...  275030
14157    1662129                                          .........T........A...  1662108
14157    4060253                                          .......C..........A...  4060232
14157    2846672                                          .......A..........A...  2846693
14157    6277439                                          .......G..........A...  6277460
14157    6670435                                          .........T......T.A...  6670414
14157    1292087                                          ...........A.G....A...  1292066
14157    1566516                                          ................CCA...  1566537
14157    2318930                                          ..................A...  2318909
14157    2706523                                          ..........CC......A...  2706544
14157    2896922                                          ......A..T........A...  2896901
14157    3418658                                          .........T..G.....A...  3418637
14157    4191774                                          ........GA........A...  4191753
14157    4740937                                          .........T......A.A...  4740916
14157    4854513                                          ........G.........A...  4854492
14157    5043129                                          .......G...A......A...  5043150
14157    5642206                                         ...................A...  5642228
14157    7558886                                          ...........C....A.A...  7558907
14157    7711081                                          ........G.........A...  7711060
14157    2821984                                          .........T........A...  2821963
14157    6451373                                           .......G.........A...  6451393
14157    5245857                                          .........T........AG..  5245878
14157    6144129                                          ........G..A......A...  6144108
14157    528707                                           ........C...T.....A...  528686
14157    743947                                           ...C..............A...  743968
14157    1037435                                            ............A...A...  1037454
14157    3260728                                          .....C........A...A...  3260707
14157    3706039                                          ...............T..AC..  3706060
14157    3999152                                          .........T.A......A...  3999173
14157    4982215                                          ........T..A......A...  4982236
14157    5996529                                       ....C.GC...T...T.....A...  5996505
14157    6346465                                          .......C.T....C...A...  6346486
14157    6859930                                          ......C.G.......A.A...  6859951
14157    7217016                                          .........T.A......A..G  7216995
14157    7091377                                           .................A...  7091357
14157    359495                                        ....CA.........T....AA...  359519
14157    1303644                                          ............G.A...A..G  1303665
14157    4700754                                          ....C..G.T........A...  4700733
14157    2732425                                          ...........A......A...  2732446
14157    793536                                           ..................A...  793515
14157    1479429                                          ..................A...  1479450
14157    2653609                                          ..................A...  2653588
14157    2312257                                          ..................A...  2312278
14157    847261                                           .............A....A...  847282
14157    2534981                                          ..................A...  2534960
14157    4207778                                          ..................A...  4207799
14157    4276228                                          ..................A...  4276249
14157    5190288                                          ..................A...  5190267
14157    5364580                                          ..................A...  5364559
14157    6669085                                          ..................A...  6669106
14157    6839872                                          ..................A.G.  6839851
14157    3114047                                          ..................A...  3114068
14157    6118057                                           ........T........A...  6118037
14157    2660383                                          ..................A.G.  2660362
14157    3784196                                          ..................A...  3784217
14157    4895450                                          ...........A......A...  4895471
14157    5166576                                          ..............A...A...  5166597
14157    5599539                                          ..................A...  5599560
14157    5615001                                          ..................A...  5615022
14157    5711851                                          .............G....A...  5711872
14157    6031584                                             ...............A...  6031566
14157    6134288                                          ................A.A...  6134309
14157    6363194                                          ..................A...  6363215
14157    6744451                                          ..................A...  6744430
14157    7916292                                          ..................A...  7916271
14157    1334948                                           ..G.....T........A...  1334928
14157    2696049                                           ........T........A...  2696069
14157    3770611                                           ..........A..A...A...  3770591
14157    5088381                                           ........T........A...  5088361
14157    6819379                                           ................AA...  6819359
14157    7247603                                          ..................A...  7247582
14157    2591075                                            .........C......A...  2591094
14157    2708934                                          ..............A...A...  2708913
14157    4352584                                          ..................A..T  4352563
14157    4509803                                          ..T...............A...  4509824
14157    5243099                                          ..................A...  5243078
14157    5305023                                          ...............T..A...  5305002
14157    916869                                           ..................A...  916848
14157    2463803                                          ..................A...  2463824
14157    2656397                                          ..................A...  2656418
14157    3733853                                          ..................A...  3733832
14157    3857245                                          ...T.A............A...  3857266
14157    5132818                                          ..................A...  5132839
14157    5220484                                          ..................A...  5220505
14157    5317164                                          ..................A...  5317185
14157    5342507                                          ..................A...  5342486
14157    5453033                                          ...G..............A...  5453012
14157    5536098                                          ..................A...  5536119
14157    5692673                                          ..................A...  5692694
14157    5899125                                          ..................A...  5899104
14157    6034498                                          ..................A...  6034519
14157    6622217                                          ..................A...  6622238
14157    7514948                                          ..............A...A...  7514969
14157    2695441                                           ..........A......A...  2695421
14157    3086661                                           ..........A......A...  3086641
14157    4117876                                           ..T...........G..A...  4117856
14157    4380310                                          ..................A...  4380331
14157    5105984                                           ..........T......A...  5105964
14157    6606824                                          ............T.....A...  6606845
14157    7265122                                          ...........C......A...  7265143
14157    312142                                           ..............A...A...  312121
14157    493183                                           ..................A...  493162
14157    610686                                           ..............A...A...  610707
14157    750578                                           ..................A...  750599
14157    1513086                                          ............G...A.A...  1513107
14157    2288897                                         ...................A...  2288874
                                                             \                  
                                                             |                  
                                                             T
14157    2768680                                          ......G...........A...  2768701
14157    2875008                                          ..................A...  2875029
14157    2958434                                          ................A.A...  2958455
14157    5402823                                          ..................A..T  5402844
14157    5527275                                          ..................AC.G  5527254
14157    5829434                                          .................TA...  5829455
14157    5863069                                          ............G.....A...  5863048
14157    6008391                                          ..................A...  6008412
14157    6036038                                          ...........A..C...A...  6036059
14157    6726831                                           .......G.......T.A...  6726851
14157    7283403                                          ................A.A...  7283382
14157    7433338                                          ...........A......A.G.  7433317
14157    8348754                                          ............T.....A...  8348733
14157    953906                                            ..C..C.C...C.....A...  953926
14157    5210499                                          ..................A...  5210520
14157    1746377                                          ..................A...  1746398
14157    2015870                                          ..............A...A...  2015849
14157    2243771                                          ................A.A...  2243750
14157    2558428                                          ..................A...  2558449
14157    3372736                                          ..................A...  3372757
14157    4144508                                          ..................A...  4144529
14157    5832458                                          .........T.T......A...  5832479
14157    6741554                                          .....................T  6741575
14157    6889382                                          .................AA.G.  6889403
14157    1503796                                        ....GT.....T........A...  1503819
14157    1581572                                          .............A....A...  1581593
14157    1582093                                          .................AA.G.  1582114
14157    2256245                                          ..................A...  2256266
14157    2261016                                          ...........C..A...A...  2261037
14157    2698835                                          ..T..............AA...  2698814
14157    2807898                                          ..............A...A...  2807919
14157    4116386                                          ..................A...  4116365
14157    4311052                                          ..A...............A...  4311073
14157    6223997                                          ..................A..G  6224018
14157    6450238                              ....C.A.T...TC..........T.....A...  6450271
14157    3312496                                        ...................AA.GA  3312519
14157    4812684                                          ..................A...  4812705
14157    5767792                                           ...C.....G.......A...  5767772
14157    7429917                                           .................A...  7429897
14157    7681340                                          .................AA...  7681319
14157    1960734                                          ..................A..T  1960713
14157    2446715                                          ...........T......A...  2446694
14157    3161289                                          ..................A...  3161310
14157    3929801                                          ..................A...  3929822
14157    5230497                                           ........T........A...  5230477
14157    5880023                                          ..................A...  5880002
14157    6752503                                          ..................A..T  6752524
14157    8421611                                          .................AA...  8421632
14157    1350428                                           ........T.......AA...  1350448
14157    1663260                                          ..................A...  1663239
14157    2725699                                          ................A.A...  2725678
14157    2877430                                          .................A...T  2877409
14157    4939535                                          ..................A...  4939514
14157    7891830                                  ..A.....TCT...............A...  7891859
14157    119403                                            .................A...  119383
14157    2315248                                          ..................A...  2315269
14157    5456851                                           .................A...  5456831
14157    5109433                                  ......A.-.................A...  5109405
14157    5270798                                          ............G.....A...  5270777
14157    1679420                                           .................A..T  1679400
14157    6672932                                           .................A...  6672912
14157    2048680                                          ...G.......T......A...  2048701
14157    3064224                                           .....C...........A...  3064204
14157    3159636                                          ..............A...A...  3159615
14157    3484575                                          ..........G.......A...  3484596
14157    3958808                                          ..................A...  3958787
14157    5865935                                          ..................A...  5865956
14157    1370026                                                ............A...  1370041
14157    2305202                                           .................A...  2305222
14157    3241481                                           .................A...  3241501
14157    3317537                                           ................CA...  3317557
14157    5131453                                           .................A...  5131433
14157    293282                                             .........T......A...  293301
14157    1578558                                           .................A...  1578538
14157    8226255                                           .....................  8226275
14157    3224245                                           .................A...  3224225
14157    3623454                                          ............G.....A...  3623475
14157    3654520                                           .................A...  3654540
14157    3967188                                          ..................A...  3967167
14157    4877032                                           .............A...A...  4877012
14157    6152815                                          ..................A..G  6152836
14157    6406047                                          .........T........A...  6406068
14157    2177977                                           ...C.............C...  2177997
14157    4339775                                           ...............A.A...  4339755
14157    5228062                                           .................A...  5228042
14157    5530319                                          .........TG.......A...  5530340
14157    6555582                                           .................A...  6555562
14157    7653421                                           .................A...  7653401
14157    229860                                             .......T....A...A...  229841
14157    3063373                                          ..T...............A...  3063352
14157    4426916                                          ...........T......A...  4426937
14157    4872961                                          ..................A..T  4872940
14157    6639502                                          ..................A...  6639523
14157    139048                                            ...............A.A...  139068
14157    232816                                           ..................A...  232837
14157    623265                                            .................A...  623245
14157    4877569                                           .................A...  4877549
14157    5498742                                           ............A....A...  5498722
14157    5788289                                              ..............A...  5788272
14157    278401                                            ..............G..A...  278421
14157    3910352                                           .................A...  3910332
14157    6796907                                            .........A...G..A...  6796926
14157    1726370                                    ...C..T.................A...  1726397
14157    2704413                                          ....C......A......A...  2704392
14157    2767918                                          ..................A...  2767939
14157    5209039                                           ...........G...T.A...  5209019
14157    5656499                                          .......-.......G..A...  5656519
14157    5670885                                          ...........C......A...  5670906
14157    6028692                                        ...C..............A.-...  6028670
14157    7702859                                               .............A...  7702843
14157    318165                                            .................A...  318145
14157    3569744                                           ....C......T...A.A..T  3569764
14157    3879437                                           ..............C..A...  3879457
14157    3995947                                           ...............A.A...  3995927
14157    4792972                                  ......G.-..........TT.....A...  4793000
14157    5357482                                          ..................A..T  5357503
14157    5648442                                          ..T...............A...  5648421
14157    6572987                                          ..............A..AA...  6572965
                                                                  \             
                                                                  |             
                                                                  T
14157    6955577                                           .............A...A..G  6955597
14157    4196808                                          ..................A...  4196829
14157    4277077                                            .......T........A...  4277058
14157    4868599                                          ..........T.....A.A...  4868620
14157    2791068                                          .......G.........AA...  2791047
14157    4313362                                           ........T........A...  4313342
14157    4899787                                           ......C.........AA...  4899807
14157    6744946                                           .............A...A...  6744926
14157    6777023                                           ................TA...  6777003
14157    6904535                                           .............C...A...  6904555
14157    8247513                                          ..................A...  8247534
14157    3118369                                            ................A...  3118350
14157    3574861                                           ................CA...  3574841
14157    5770226                                            ................A...  5770207
14157    2014694                                          ..................C..T  2014715
14157    6748905                                           .................A...  6748885
14157    375367                                             ................A...  375386
14157    1600723                                           .................A...  1600703
14157    6088668                                          ..............A...A...  6088646
                                                                  \             
                                                                  |             
                                                                  T
14157    7394662                                           ........T........A...  7394642
14157    4405100                                          .........T........-...  4405080
14157    5666753                                            ................A...  5666772
14157    2627877                                            ................A...  2627858
14157    7674786                                          ..................A...  7674765
14157    141304                                   .....CAG..................A...  141274
                                                                  \             
                                                                  |             
                                                                  T
14157    4374897                                          ..................A...  4374876
14157    5651696                                       ....C.T.............AA..T  5651672
14157    7133366                                           .................A...  7133386
14157    1646746                                          .........T.......A-...  1646726
14157    2627223                                           ..C..............A...  2627203
14157    6558644                                            ................A...  6558625
14157    7271252                                        ..T................AA...  7271229
14157    2792015                                         ...................A...  2792037
14157    4874085                                             ....A...A......A...  4874067
14157    5683763                                          ..T......T........A...  5683784
14157    7311441                                             ......T....A..CA...  7311459
14157    147679                                               ..............A...  147696
14157    7310922                                             ...............A...  7310940
14157    3321718                                              ..............A...  3321735
14157    3854711                                              ........G.....A...  3854728
14157    1176289                                             ...............A...  1176271
14157    8347513                                          .................AA...  8347534
14157    1001693                                           .................A..G  1001673
14157    1640095                                          ................A.A..G  1640074
14157    4250174                                          ................-.....  4250154
14157    5464963                                          ..............T.A.A...  5464942
14157    4555415                                          .........A........-...  4555435
14157    1373456                                           ...........G....A-...  1373437
14157    5606062                                              ..........C...A...  5606045
14157    7316768                                              ....G.....A...A...  7316751
14157    4125873                                            ..............T.A..T  4125892
14157    4427754                                             ..............AA..T  4427772
14157    6432108                                          ..................A...  6432087
14157    7422568                                            ................A...  7422587
14157    1749797                                          ................-...C.  1749777
14157    3606040                                          ..............T.TAC...  3606018
                                                                              \ 
                                                                              | 
                                                                              G
14157    4308017                                              .....G..G...A.A...  4308034
14157    4973161                                             ...............A...  4973143
14157    5850421                                           .................-...  5850402
14157    3763862                                  ......G.-.................-...  3763835
14157    5159792                                              ..............A...  5159809
14157    5899944                                               .............A...  5899928
14157    905040                                           .......C-.........A...  905060
14157    1049620                                           .................-...  1049601
14157    5226678                                               .............A...  5226694
14157    3731515                                             ...........A...A..T  3731497
14157    3017617                                               .........A...A...  3017633
14157    3506878                                        ..A................A-...  3506900
14157    261384                                            ........T........-...  261365
14157    3590138                                          ........G..A......A..A  3590117
14157    7113543                                           ........T.......A-...  7113524
14157    5180337                                               ...G.........A...  5180353
14157    1852160                                              ........T..G..A...  1852177
14157    3392294                                              ..............A...  3392277
14157    6255964                                          ................T.A...  6255985
14157    1919328                                          .........T....C.A.-...  1919348
14157    2539849                                               ...T....A....A...  2539833
14157    4001052                                         ..C.......T..TG....A...  4001074
14157    4285589                                           ...............-.....  4285608
14157    6028387                                            ..............-.....  6028405
14157    6207250                                          ..T......A........-...  6207270
14157    6853958                                           ........--.......A...  6853976
14157    7184196                                          .........T....A.A.-...  7184176
14157    2589185                              ......A.T....C................A...  2589151
                                                                            \   
                                                                            |   
                                                                            A
14157    3337257                                              ..............A...  3337240
14157    5390830                                                     .......A...  5390840
14157    1658335                                          ..................A...  1658313
                                                                  \             
                                                                  |             
                                                                  T
14157    258397                                            ...............A.A..T  258417
14157    744603                                           ..............A...-...  744623
14157    3865103                                          ................A.-...  3865123
14157    5422958                                        ..T................C...T  5422935
14157    6829546                                          ................-....A  6829526
14157    3045567                                           .................A...  3045587
14157    42549                                            ..................A...  42570
14157    3813605                                            ...........A...AA...  3813586
14157    4099066                                          ..T...............A...  4099087
14157    6599510                                          ..................A...  6599488
                                                                  \             
                                                                  |             
                                                                  T
14157    6143224                                           ..................-..  6143205
14157    2661908                                          ..................-...  2661928
14157    3602709                                          ..................T.-.  3602689
14157    5859                                      ....C.T................A.-...  5832
14157    5717238                                           ............C...T-...  5717219
14157    3323980                                          ..................A..T  3324003
                                                                   \            
                                                                   |            
                                                                  TA
14157    4912022                                          ..................A..T  4912000
                                                                  \             
                                                                  |             
                                                                  T
14157    727532                                          ............A......A...  727554
14157    6867967                                             ..............AA..T  6867985
14157    1441664                                          .....A....T.....A.A...  1441686
                                                                      \         
                                                                      |         
                                                                      G
14157    3776895                                          ..................A...  3776917
                                                                    \           
                                                                    |           
                                                                    T
14157    4191555                                           ................AA...  4191535
14157    5088094                                  ......G.-...............-.....  5088067
14157    693717                                   .....TAG................-.....  693689
14157    2673265                                           ............G........  2673245
14157    4647625                                  ........T...........C.....A...  4647655
                                                                            \   
                                                                            |   
                                                                            A
14157    2793487                                          ...........A..........  2793465
                                                                             \  
                                                                             |  
                                                                             A
14157    3579332                                          ................A.-...  3579352
14157    5532040                                              ..............-...  5532056
14157    3503047                                          ................-.....  3503067
14157    8242355                                          .....C............-...  8242375
14157    2728108                              ......A.T....CT.........T.A...A..T  2728074
                                                                  \             
                                                                  |             
                                                                  T
14157    4005847                                              ............-.....  4005863
12121    1299481                              ...A..A.T.C...............A...A..T  1299514
12121    683539                               ...A..A.T................CA...A..T  683506
12121    15093                                  ....A.T..A.C.........TC.....A...  15124
12121    751525                                   ..A...C..C....A..........AA...  751496
12121    526006                                        ....C................A...  525982
12121    641433                                        ....CT.C.......C.....A...  641457
12121    825687                                        ....C.....C.......GA.A...  825663
12121    681478                                            .........GA.....TA..T  681458
12121    635464                                         ...C................A.C.  635487
12121    877724                                           ..T...............A...  877703
12121    1178101                                         ...G...A.........A.A..T  1178079
12121    895499                                            .......C....AA.A.A..T  895479
12121    1450379                                           ...........GG....A..A  1450359
12121    1111182                                            ......G...T.....A...  1111201
12121    681057                                             ..............A.A...  681038
12121    1249607                                           ...............A.T...  1249587
12121    764771                                                .............A...  764755
12121    712032                                        ..................G..A...  712008
12121    1142362                                            ....G...TT......A...  1142381
12121    605446                                              ......T..C.....A..A  605428
12121    657008                                               ........C.....A..A  656991
12121    101721                                        ....C..........C.....AC..  101696
                                                                  \             
                                                                  |             
                                                                  T
12121    1214600                                  ........TC..........T.....A..T  1214630
                                                                  \             
                                                                  |             
                                                                  T
12121    608575                                        .....................A...  608551
12121    579720                            ..T...T..A.T...T.AC..............A...  579756
12121    817469                                    ...T....CT...............A...  817497
12121    212626                              ....A..A.T....CG.....T...C.....A...  212592
12121    88893                                ......A.T.G.TC..........T.........  88926
12121    154094                               ...A..A.G....C..............AA....  154127
12121    215357                               ......A......C.....C..........A...  215324
12121    283502                               ...A..A.T....C..........CC....AG..  283469
12121    739579                               ...A..G.T....C.....G..........A...  739546
12121    572693                               ......A.TG...CT....G..T.TGA...A...  572660
12121    1080872                              ...A..A.G....C...C......T.....A...  1080839
12121    1152928                               .....A....TGC...............AA..G  1152896
12121    1159381                               .....A.T.....G...............A...  1159349
12121    1417003                               ..A..A.T...T.T......TT.C...A.A...  1416971
12121    584155                                        ....C......G...T.....A..T  584179
12121    814545                                ..A..A.T..T..................A...  814577
12121    1160885                                ....A.T....C........C...A...T..A  1160916
12121    1427003                              ...A..A.T..........G...A....TTA.G.  1427036
12121    1000933                                          ................-.A...  1000913
12121    142061                                   ..C..C.G.......G..........A...  142090
12121    541307                                   ....A..T.C..........T.....A...  541336
12121    821573                                      ......C................A...  821599
12121    655804                                         ...C...............CA...  655827
12121    1125541                                 ...C...GA...GG...........A.A...  1125571
12121    38839                                         ....A.........C....A.A...  38815
12121    686522                                        .....T......T........A...  686498
12121    1113392                                       ....C................A..A  1113368
12121    1313271                                       ....CT......T.....G..A...  1313295
12121    1233462                                       ....C...........CA...A..T  1233438
12121    165229                                         ...C..........C...ATA...  165252
12121    509787                                         .............A..C...A...  509810
12121    1019072                                     .............C.....A.A.A...  1019098
12121    460818                                           .................AAG..  460797
12121    112215                                        ...............G.A..A...G  112239
12121    1285766                                        ..T.............A..CA...  1285789
12121    381928                                        ....CT.........T.....A...  381904
12121    840181                                          .....A....G........A...  840203
12121    1339680                                         ..................CA..A  1339658
12121    1433978                                         ..................CA..A  1434000
12121    659974                                        ..T.............A....A..A  659950
12121    957202                                          ..............G...CA.G.  957224
12121    1203430                                         ..C...........G...AA...  1203452
12121    1457313                               ...C.G.T..G.............AA...A...  1457345
12121    697527                                       ..A..C................A...  697552
12121    678675                                           ..................A...  678654
12121    831645                                          ..C................A...  831623
12121    698857                                           .......G....C....AA...  698836
12121    634012                                           ..............A..CA...  634033
12121    434800                                        ....C............A...T.G.  434776
12121    640236                                          ...........T....GAAA...  640214
12121    1215119                                      ..C..C..............A.A...  1215094
12121    111093                                           ..........T.......A...  111114
12121    705446                                          ...................A...  705424
12121    689738                                          ...................A...  689716
12121    1111701                                          ...............G..A...  1111722
12121    14333                                              ....GG..........A...  14314
12121    1083100                                         ...T...............A...  1083122
12121    540589                                             .......T......A.A...  540570
12121    710378                                          ..C..C.............A...  710400
12121    1324903                                            ......G....C....A...  1324922
12121    732812                                          ...............C...A...  732790
12121    690075                                        ....-..........T.....A..T  690098
12121    372882                                .....A.AT...-..A...GT....A.A.A...  372851
12121    464707                                           ..................A...  464686
12121    174134                                    ....C.T..................A...  174163
                                                             \                  
                                                             |                  
                                                             C
12121    1465197                                        ....T...............A...  1465174
12121    785562                                          ....C.............AT...  785584
12121    707454                                            ......G......A...A...  707434
12121    1212943                                          ..............T...A...  1212921
                                                                  \             
                                                                  |             
                                                                  T
12121    843616                               ...A..A.T...TC.......TG.T.....A...  843649
12121    277850                                           ..................A...  277829
12121    917049                                            .....G.C.............  917069
12121    693874                                             ................A...  693855
12121    658932                                          ................G..A...  658910
12121    666467                                               ..........A...A...  666450
12121    1239610                                            ..........T....AA...  1239591
12121    82709                                           ...A.............A.....  82731
12121    1233841                                        ..T.......G.........A...  1233864
12121    1143521                               ..A..A.T....C..C.............A...  1143553
12121    297464                               ...A..A.T....C................A...  297431
12121    1246708                                               .............A..T  1246724
12121    990610                                          .................A.A...  990632
12121    521672                                          ....-...........G..C...  521693
12121    1125115                                           ..C....T..A.G.G..A...  1125135
12121    883999                                          ...A........T...T..A...  884021
12121    1162217                                           .................-...  1162198
12121    323709                                           ..................A...  323688
12121    715944                                            ...G.............A...  715924
12121    167083                                  .....T..T.A.......TC.......A...  167053
12121    1293255                                                 .....T.....A...  1293241
12121    652254                                   ....T....C.............G..A...  652225
12121    1081073                                          ..................A...  1081094
12121    432927                                           ..................A...  432906
12121    729933                                           ..................A...  729954
12121    442885                                           ...........C......A...  442864
12121    1072331                                  .....CAG..................A...  1072360
12121    1077512                                          ..................A...  1077491
12121    1140818                                          ..............A...A...  1140839
12121    10962                                            ..................A...  10941
12121    557557                                           .............G....A...  557578
12121    898672                                           ..................A...  898693
12121    1016030                                          ..................A...  1016051
12121    700759                                           ........C...G.....A...  700780
12121    1054004                                            ................A...  1054023
12121    864613                                            .................A...  864593
12121    1110241                                          ....G............AA...  1110262
12121    1118818                                       ....C....C.....T.....A...  1118794
12121    498969                                               ..............A...  498986
12121    606471                                    ...A............TG...T.A.A...  606501
                                                           \                    
                                                           |                    
                                                          CT
12121    819823                                           .......C..........A...  819802
12121    284988                                           .............C....A...  284967
12121    706744                                           ............C.....A...  706723
12121    1131216                                          .......G..........A...  1131237
12121    1178711                                          ..T........A......A...  1178690
12121    1205000                                          ..........T...A...A...  1204979
12121    603288                                           ..................A...  603309
12121    179945                                           ...........C.G....A...  179966
12121    563670                                   .....CAG...............G..A...  563699
12121    883780                                           .......C..........A...  883759
12121    1034071                                           ......G..........A...  1034091
12121    166821                                           ..T......T........A...  166800
12121    803523                                           ..T..............AA...  803544
12121    911848                                             .........T....A.A..G  911829
12121    702486                                           .......G........A.A...  702507
12121    744810                                            ......G........A.A...  744830
12121    66694                                  ....A.......TG...A.T........AG..  66725
12121    1321461                                          ..............A...AC..  1321440
12121    607549                                            ........T........A...  607569
12121    292752                                           ................A.A...  292731
12121    694207                                               .........G....A..G  694190
12121    554033                                            .................A...  554053
12121    952760                                             .........C...GA.A...  952780
                                                                  \             
                                                                  |             
                                                                  C
12121    1147807                                         ...................A...  1147829
12121    1253915                                       ....C................A...  1253891
12121    486840                                               .........GA...A...  486857
12121    1120632                                                       .....AG..  1120640
12121    755903                                           ..................A...  755882
12121    463852                                           .............A....A...  463873
12121    926744                                        ....C................A...  926768
12121    878192                                           ..A...........AG..A...  878171
12121    1442422                             ....A..A.T....AG...............AT..  1442456
12121    754628                                             ......G.........A...  754609
12121    1133056                              ...A..A.....-......G.........AA...  1133088
12121    793150                                             ................A...  793169
12121    840869                                           ...........T..A...A...  840890
12121    210288                               ...T....T....C..............A.A...  210255
12121    1072054                                            ....C..T......A.A...  1072073
12121    1162908                                          ....A.............A...  1162929
12121    1323171                                            ..........T.------..  1323184
12121    306293                                          .............G.....A..A  306271
12121    953595                            ..T...A..A.T............T....A...A...  953559
12121    849138                                             ...........G..A.A...  849157
12121    783039                                            .....G...........A..T  783019
12121    73904                                 ..A..A.T....C.....C.....G....A..G  73936
12121    547545                                           ................A.A...  547566
12121    1071083                                        ........C...........A...  1071106
12121    1170225                                         ...................A..T  1170203
12121    778339                                             ................-...  778357
12121    708598                                          ..A.....G.......G..A...  708576
12121    952994                                     ..A....-.....G..........A...  953020
12121    88737                                ......G.T.....T.........C.....AC..  88704
12121    637093                               ...A..A.A....C.......T.......A-...  637061
12121    659059                                          ................G..A...  659037
12121    1266421                              ...A..A.T..T.C...C...A........A...  1266454
12121    494073                                          ...................A...  494051
12121    724456                                            ............G....A...  724436
12121    606866                                           ..T...............A...  606887
12121    85735                                            ..T...............A...  85714
12121    564001                                         ....T...............AC.A  563977
                                                               \                
                                                               |                
                                                               A
12121    1403502                                        ...........TGC......A...  1403479
12121    1454830                                        ...........TGC......A...  1454853
12121    474459                                       ..C.............TC....A..T  474484
12121    638446                                ..A..A.T....C...............A....  638478
12121    996831                                             .........-..C...A...  996850
                                                                               \
                                                                               |
                                                                               A
12121    849826                                           ....C.............A...  849805
12121    496355                                 ....A.T.C...................A...  496324
12121    1342940                           ..T......G.TTC...................A...  1342904
12121    1430720                           ..T......G.TTC...................A...  1430756
12121    466507                                         ...............G.G..A...  466484
12121    1169293                                  ..A...C..C................A...  1169264
12121    946925                                   ....T...TC...............AA...  946896
12121    1196369                                      .....C....G...........A...  1196394
12121    703017                                         ................A...A...  703040
12121    426953                                   .....CAG.....C.G.........AA...  426924
12121    714137                               ...A..A.T....C................A...  714170
12121    1274862                               .....A.T...........G........AA...  1274894
12121    1322825                                          ..................A...  1322846
12121    53835                                            ....C.....T.....A.A...  53856
12121    121669                               ......ACT.C..C................A...  121702
12121    26663                                         ....C.......T..C.....A..-  26686
12121    633500                                         ..T.................A...  633523
12121    1171896                                         ...................A...  1171874
12121    1230136                                ......T...................A.A...  1230105
12121    478228                            ..T...A....A....CAG........T....AA...  478191
                                                    \                           
                                                    |                           
                                                    A
12121    703619                                           .........T.T...G..A...  703598
12121    141040                                        ....C................A...  141016
12121    61283                                         .....................A..G  61259
12121    1226906                                        ...C..........G.....A...  1226883
12121    27917                                   ...A.T....C................A...  27887
12121    266685                                           ..................A...  266664
12121    537953                                           .........T......A.A...  537932
12121    736782                                          ..C............A...A...  736760
12121    778665                                            ............G....A...  778645
12121    123452                                           ..................C...  123473
12121    577913                                           ...............GA.A...  577934
12121    950194                                          ..C.....C....T.....A...  950216
12121    1159141                                        ....................A...  1159118
12121    474765                                         ...C......G......T......  474742
12121    379410                                             ..............A.A...  379391
12121    660200                                           ...........A......A...  660179
12121    906422                                   .........C...............AA...  906393
12121    1460115                                          .......A..........A...  1460094
12121    889338                                         ....T...........T...A...  889315
12121    735571                                           .......G..........A...  735550
12121    885087                                           ..................A...  885108
12121    1082038                                          ..G........T......A...  1082059
12121    646578                                           .......G..........A...  646557
12121    854209                                           ..............A...A..T  854230
12121    1306844                                          ........G.........A...  1306823
12121    1232720                                          ........GA........A...  1232741
12121    1293423                                          .........T....A...A...  1293402
12121    89254                                            ..........T.....A.A...  89275
12121    1200138                                          ....C.AG..........A...  1200159
12121    318858                                        ....CT........A......A...  318834
12121    906682                                           .......G..........A...  906661
12121    968443                                           ........G.........A..T  968464
12121    1184587                                           ..........AT.....A...  1184607
12121    1066144                                            ......G.........A...  1066163
12121    1425292                                           .................A..G  1425312
12121    623806                                             ...........C....A...  623825
12121    1339113                                          .....G...T...AT.A.A...  1339092
12121    602966                                          ...G...C........G..ACG.  602944
12121    608331                                           ..................A...  608310
12121    939818                                           ..................A...  939839
12121    1087040                                          ..................A...  1087019
12121    1444606                                           ......A..........A...  1444626
12121    629907                                           .............G....A...  629886
12121    842664                                           ..................A...  842685
12121    973017                                           .................AC...  973038
12121    545460                                           ................A.A...  545439
12121    165504                                           ..................A...  165483
12121    369526                                           ...........C......AG..  369547
12121    706078                                           ...........A..A...A...  706057
12121    957443                                           ..................A...  957464
12121    257331                                           .................TA...  257352
12121    686086                                            .......C.........A...  686066
12121    1051689                                           ...C....T........AC..  1051669
12121    365599                                        ....C................AC.G  365575
12121    1096174                                           .................AG..  1096194
12121    1416176                                          ..................A...  1416197
12121    695121                                           .............G....A...  695142
12121    667289                                         ....-....C....C.....A..T  667311
12121    1319801                                           ......GC....C....AG..  1319781
12121    1358427                                          ..................A..T  1358406
12121    275174                                           ..................A...  275195
12121    1129088                                          .............G....A.T.  1129109
12121    300912                                           ..T...............A...  300891
12121    44088                                            .......G..........A...  44109
12121    419080                                            .................A...  419100
12121    1057086                                         ............T......A...  1057064
12121    626448                                           ...............G..A...  626427
12121    834154                                           ..............C...A...  834133
12121    94079                                             ...............A.A...  94099
12121    1313821                                           ................AA...  1313841
12121    301452                                    ....CC...AT..............A...  301424
12121    1101146                                          ...........T.G.T..A...  1101125
12121    610967                                            .................A...  610947
12121    272289                                            .................A...  272309
12121    1328285                                          ...........C......A...  1328306
12121    1204048                                              ..............A...  1204065
12121    455746                                           ..............A...AG..  455725
12121    713550                                             ................A...  713569
12121    152959                                             .......T........A...  152940
12121    153863                                             ................A...  153882
12121    691830                                             ................A..G  691849
12121    776460                                             .....C.........AA...  776479
12121    861559                                             ................A...  861540
12121    1082944                                       ....C..C......AT...A.A...  1082968
12121    168398                                            .....AG...A.....CA...  168418
12121    685510                                            .................A...  685530
12121    860671                                               ..............A...  860654
12121    144380                                           .......C........A.A...  144359
12121    922361                                               ..............A...  922344
12121    886390                                                .............A...  886374
12121    1191920                                          ...............T..A...  1191899
12121    753519                                              ...............T..T  753501
12121    918761                                                    ....A........  918773
12121    140551                            .....C.AG.A..A..C.C............A.A..T  140588
                                                                   \            
                                                                   |            
                                                                   T
12121    1027781                                          ..............A...A...  1027760
12121    129684                                              ...............A...  129702
12121    1088679                                        .........-..........A...  1088657
12121    1332056                                          .......-..........A..G  1332036
12121    975867                                           ..................A...  975845
                                                                  \             
                                                                  |             
                                                                  T
10821    465919                                ..A..A.T..G.C...G..T...T....AA...  465887
10821    2782706                           ..T...A..G.T...TGT...............A...  2782742
10821    5378136                           ..T......A...C..C.......T..T.....A...  5378172
10821    6839829                                       ....C................A...  6839805
10821    6067630                              ...A..A.T...TC.....C....GC...AA...  6067597
10821    5573867                              ...A..A.T....C...G......T....AA...  5573834
10821    5178226                              ......A.T....C...A......T.....A...  5178193
10821    2871213                              ......A.T..T.C.G..G...........A...  2871246
10821    3595265                              ...A..A.G....C.C..............A...  3595298
10821    3903218                               .....A.T....C...G......T.....A...  3903186
10821    400242                               ......A.T....C.....C...TT.....T...  400275
10821    3068067                              ...A..A.T....C................A...  3068034
10821    3803576                              ...A..A.G...T...........T.....A...  3803543
10821    693913                               ...T..A.T...TC..............AAA...  693946
10821    4018908                              ...A..A.T..T.C.....G.......G..A...  4018941
10821    4014937                              ......A.T..GTC................A...  4014970
10821    3863223                                ....A.T....CG.........T..G..A...  3863254
10821    6578599                          ...T..AA..A.T....C.......G.A....A.A...  6578562
10821    6851722                                        ....T...............A...  6851745
10821    1116104                               ..A..A.T....C..C.......T.....A..A  1116072
10821    3448380                                  ..A......C............A.A.T...  3448351
10821    3400513                                        ..T...C...T.........A...  3400536
10821    6713694                                       ....C.........A......A...  6713718
10821    4047860                                         ..C..C.............A...  4047882
10821    6890864                                         ..................AA...  6890886
10821    6473252                                       ....C................A...  6473276
10821    6869526                                       ....C..........C.....AGG.  6869502
10821    1853266                                          .............A....A...  1853287
10821    3997594                                       ...T...A..G....T..G..A...  3997570
10821    3109619                                           ....C............A...  3109639
10821    2480328                                           .................A...  2480308
10821    383733                                          ................G..A...  383711
10821    3677742                                        ..............T.....A...  3677719
10821    4003915                                         ............A......A...  4003937
10821    5422163                                         ............T......A...  5422141
10821    3346919                                        ...C................A...  3346942
10821    5489732                                          ..............T...A...  5489753
10821    5412123                                           ...........T.....A...  5412103
10821    6735432                                           .................A...  6735452
10821    3823184                                          ...........A.G....A...  3823205
10821    6137276                                          .............G....A...  6137255
10821    3496089                                          ...C.......A......A..T  3496068
10821    5158575                                          ...C..............A...  5158554
10821    5868968                                            ...............AA...  5868987
10821    6687734                                           ............G....A...  6687754
10821    5167695                                            .............G..A..T  5167714
10821    2691019                                        ....-.........TC....A...  2691041
10821    6741089                                             ......G..T.....A...  6741071
10821    3888715                                       ....C............A...AG..  3888691
10821    6722562                                            .....C.T...A.G..A...  6722543
10821    6597255                                        ....-...............A...  6597277
10821    5175114                                         .............T.....A...  5175136
10821    538666                                              ............CA.A...  538648
10821    6151890                                            .......T........A...  6151909
10821    6478838                                              ........T.....A...  6478855
10821    5733177                                              ..........A...A...  5733160
10821    6477764                                             ..........A....A...  6477782
10821    2828588                                          ..............A..CA...  2828609
10821    1416993                                                ......C.....A...  1416978
10821    5500985                                            ..............A.AC..  5501004
10821    5452392                                                     .......A...  5452402
10821    4659513                                       ....-......-...G....TA...  4659535
10821    6586130                           ..T...A..A...C..C................A...  6586166
10821    2881307                                         ..........A.....G..A...  2881285
10821    5402282                                          ................A.A...  5402303
10821    2198282                              ...A..A.T....C..............A.A...  2198249
10821    2785565                              ...A..A.T....C................A...  2785598
10821    78983                                ....G.A.T....C...G............A...  79016
10821    5241777                              ...A..A.G...................A.A...  5241810
10821    5246819                              ...A..A.T.G..C................A...  5246852
10821    2545267                              ...A..A.G....C..........C.....A...  2545234
10821    2700776                              ...A..A.T....C................A...  2700743
10821    4072110                              ...A..A.T....CA.............T.A..A  4072143
10821    4675678                                            ................A...  4675697
10821    89674                                ......A.T...............T...A.A...  89707
10821    1648890                              ......A.TG..TC..............A.A...  1648923
10821    4436535                              ......A.T..TTC.....C...AT.....A...  4436502
10821    2505283                              ...A..A.T....C..........TGT.A.A...  2505316
10821    3745092                              ...A..A.T..T.C.......T........A...  3745059
10821    3757480                              ...A..A.T..............AT..G..A...  3757447
10821    6181570                              ...A..A.G..T.C............A...A...  6181537
10821    6601137                                       ...................AAA..T  6601110
                                                            \            \      
                                                            |            |      
                                                            T           GA
10821    6669748                              ...A..A.T....C...........G.T..AC..  6669715
10821    3265881                              ...A..A.T.C..C..........TG.GA.A...  3265914
10821    5972691                               .......T...............T.....A...  5972723
10821    4855079                             ....A..A.T....C....................  4855113
10821    5483006                               .......T.....T...............A...  5483038
10821    2057894                               .....A.G............T........A..T  2057926
10821    6461681                               ..A..A.T.....G.........T...A.A...  6461649
10821    1654790                              ......A.T....C............A...A...  1654757
10821    5163592                               ..A..A.T....C.........AT.....A...  5163624
10821    6150206                               ..A..A.T....C.........CT.A...A...  6150174
10821    2777674                               ...C.A.T....A.C....T.....A...A...  2777642
10821    829124                                                           ...T..  829119
10821    4800643                               ..A..A.T.....G........AT.A...A...  4800675
10821    6294403                               ..A..A.T...AC..............A.A...  6294435
10821    4153200                                ....A...C..C..........T.....A...  4153231
10821    6535866                                        ...C.....C.........AA...  6535889
10821    284980                                .....A.T..T...........AT.....A..T  284948
10821    6130025                              ...A..A.T.....T...............A..T  6130058
10821    737258                                 ....G.T....C..C.....T..G....A...  737289
10821    2765723                               .....A.T...............T.....A...  2765755
10821    4045912                               .....A.T..G.C................A...  4045880
10821    3462568                              ...A..A.T......C.........-..A.A..T  3462536
10821    2951114                              ...A..G.T.G..C................A...  2951147
10821    6192017                               ..A..A.T....C.G..............A...  6191985
10821    3322501                                           ...........G.A......G  3322480
                                                                             \  
                                                                             |  
                                                                             A
10821    3220116                                              ............A.A...  3220099
10821    6877708                                            ..C.............A...  6877727
10821    214275                               ......A.T....C................AG..  214242
10821    5182522                              ...C..G.T....CTG.............AA...  5182489
10821    1517047                              ......A.T..ATC..C.G..G..T.....A..T  1517014
10821    5546296                                    ..T..T..................A...  5546323
10821    454283                                        ....C........G.......A...  454259
10821    5066947                               .....A.T.C............A.....AA...  5066915
10821    5445812                                            ...............AA..G  5445831
10821    6536524                                       ..T..G......T........A...  6536500
10821    5975810                              ...A..A.T..............T......A...  5975777
10821    363075                                             ...........G.G......  363056
10821    6805143                                      ...T.C..............A.A...  6805168
10821    1483578                                     ...C..C..........TCA...AG..  1483552
10821    5663305                           ....-....A.T....C.......T.....G..A..T  5663270
10821    4375779                                       ....C.......TG.T.....A..T  4375755
10821    748010                                        ..........CT...T.........  748034
10821    6676234                                       .....................A...  6676258
10821    815808                                        ..T....A.............AG..  815784
10821    3172434                                          .........T............  3172455
10821    1810708                                       ....C................A...  1810684
10821    5434066                                       ....C.......T.......TA...  5434042
10821    3036205                                         ..............G....A...  3036227
10821    3572247                                       .....T.........TC..A.A...  3572271
10821    365194                                        .....G.....G..A....CAA...  365170
10821    5174595                                  ..A......C............TT..A...  5174566
10821    5632046                                       ...T.A...............A...  5632022
10821    5720524                                     ....T.A..............A.A...  5720550
10821    3634520                                       ....C.......T........A...  3634496
10821    3890046                                       ....C................A..G  3890022
10821    5702799                                       ....C.GC..G.T........A...  5702775
10821    6724526                                       .....................AG..  6724502
10821    4714329                                        .........GG........AA...  4714352
10821    4078843                                        ..A.................AG..  4078866
10821    4080787                                        ..A.................AG..  4080810
10821    6837190                                    ....A........C........A.A...  6837217
10821    3893887                                         ..C................A...  3893909
10821    6809432                                        ...C.C........G.A...A...  6809455
10821    429566                                         ...C.....G....T...ATA...  429543
10821    712364                                          ....C.G.........G.TA...  712386
10821    3398813                           ..T....C...T....C.......T.AT.....A...  3398849
10821    4889484                                       .....G..............AA...  4889508
10821    1484428                                         ..............G....A..T  1484450
10821    1948615                                        ..T..C..............A...  1948592
10821    3599131                                        ..A.........CC......A...  3599154
10821    5929546                                         ..C..........CC....A...  5929524
10821    6451452                           ....A.A..G.T....C..C.A...........A...  6451416
10821    4086065                                         .........C..A......A...  4086087
10821    3335066                                          ..................A...  3335045
10821    4912537                                         ..........TC.......A...  4912559
10821    3472618                                ....A.T....C......C...T.....A...  3472649
10821    4419578                                         ....C...........G..A...  4419600
10821    4655607                                           ....G............A...  4655627
10821    1392466                                       ..................G..A...  1392490
10821    3334540                                         ...G.C.........A...A...  3334518
10821    6738437                                       ....C...G...T..T...A.C...  6738461
10821    138390                                       ..G...T...C...........A...  138365
10821    1080389                                       ....CT.....GT.....G..A...  1080413
10821    3033224                                        ...C................A...  3033247
10821    4417827                                       ...........G..CT....A.C..  4417851
10821    5433822                                          ................A.C...  5433801
10821    6788181                                           ...........T..G..A...  6788201
10821    3382034                                          ..................A...  3382055
10821    4509121                                          ..................A...  4509100
10821    3020774                                          .............CA...A...  3020795
10821    265736                                       ..C..A...........G....A...  265761
10821    5201653                                          ..................AT..  5201632
10821    721519                                            .................A...  721499
10821    2792440                                           ...........G.....A...  2792460
10821    5843555                                  .....T..................A.A...  5843586
                                                          \                     
                                                          |                     
                                                         AG
10821    734526                                           ...T...G..........A...  734547
10821    4731462                                           .................A...  4731482
10821    6433589                                         ...T...............A...  6433611
10821    5498673                                           .................A...  5498693
10821    6477119                                        ...C...............AA...  6477096
10821    3902022                                                    ........A...  3902011
10821    5283218                                         ...........T.......A...  5283240
10821    5785749                                        ...C................A...  5785772
10821    6198337                                         .............G...A.A...  6198359
10821    6498908                                         ................G..A...  6498886
10821    4707812                                         ............CGG....A...  4707790
10821    5460548                                            .........A......A...  5460567
10821    6270395                                          .......G....CG....A.G.  6270416
10821    2793677                              ......A.T......C........T.....A...  2793711
                                                           \                    
                                                           |                    
                                                           C
10821    3155223                                           .................A...  3155243
10821    6492041                                           ...........G.....A...  6492021
10821    3337767                                          ...C.....G..GA....A...  3337788
10821    5406917                              ...A..A.T....-.......TG.TG....A...  5406949
10821    3074587                                         ................G..A...  3074565
10821    6336622                              ...A..A.T....C.G.............AA.G.  6336589
10821    3619368                              ......A.T....C......GT..C.....A...  3619335
10821    3909677                               ..A....T...TCT............G..A...  3909645
10821    3618507                           ..T......A.T....C................A...  3618543
10821    1080883                                ....A......-..............A.....  1080853
10821    5226198                                            ..........T.....A...  5226179
10821    6271853                                            ................A...  6271872
10821    5593368                              ......A.T....CT...........A...A...  5593401
10821    2278080                                            ..C.............A...  2278061
10821    2477192                                            ..........C.....A...  2477211
10821    5547348                                            ................A...  5547329
10821    5780398                                            ..........T....AA...  5780417
10821    6813118                                            ..G.............A...  6813099
10821    4502607                              ......A.--...-..............T.A...  4502637
10821    1677641                                            .....G.........AA...  1677622
10821    2298673                                            ...............AA...  2298654
10821    3605110                                          ..................A...  3605131
10821    4058861                                            ..........T....TA...  4058880
10821    5793296                                            ................A...  5793277
10821    2191220                              ...A..A...C..-...............AA...  2191188
10821    3500146                                          ..............A.A.AG.G  3500167
10821    1015298                                            .............G..A..T  1015279
10821    2303165                                            ................A...  2303184
10821    2849775                                         ..C................A...  2849797
10821    1013746                               ..A..A.A....C.........C...T....G.  1013778
10821    3346684                                          ..T...........A...A...  3346705
10821    3465408                                          ...C.......A.G....A.G.  3465387
10821    4229196                                            .......T.A......A...  4229215
10821    5202311                                            ..........T...A.A...  5202292
10821    6618584                                         ..C........G..G..A.A..A  6618606
10821    312344                                           ..............AG..A...  312365
10821    1973755                                         ..C......C...T.....T..G  1973733
10821    299012                                             .......TG.......A..T  298993
10821    501739                                              ...............A.G.  501721
10821    2958203                                           .................A...  2958183
10821    3352344                                          ..................A...  3352323
10821    6721022                              ...A....T....C................A...  6720989
10821    6098291                                           .................A...  6098271
10821    1083613                                            .............GA.A...  1083594
10821    5887130                                          ..................A...  5887109
10821    1250485                                          ...........A......A...  1250464
10821    6613814                                             ......A....A.AAA...  6613796
10821    3907621                              ......A.............-...G.....C..-  3907590
10821    2994034                                            ....C...........AT..  2994053
10821    3203380                                             .....G.........A..T  3203398
10821    6447979                                           ......G..C.......A.G.  6447959
10821    3228873                                             ........A....A.A...  3228855
10821    5725252                                           ........T....A...A..T  5725272
10821    4728425                            .....A..A....T...........A......A...  4728390
10821    905227                                              ......T........A..T  905245
10821    3513433                                          ..G...........A...A...  3513454
10821    4206763                                           ..............T..A...  4206743
10821    5543908                              ...A..A.T....C....G...........AG..  5543941
10821    3533335                                          ..................A...  3533314
10821    3867371                                            ..........T.....A...  3867390
10821    5721877                              ...A..A.T.....G-............A.A...  5721909
10821    3629178                                              ..............A...  3629195
10821    4096405                                            ...........G..A.A...  4096424
10821    4768482                              ...A..A.T.......C.............A...  4768515
10821    5643928                           ..T...A..A.T..T..T........TT.....A...  5643964
10821    5867709                              ...A..A.T...TC......GT....C...A...  5867676
10821    6132119                                           .................A...  6132099
10821    2060344                                            .........A......A..A  2060363
10821    3039337                                              .....T..C.....A...  3039320
10821    1542859                                           ......C.......T..A...  1542879
10821    5534020                                       ....-..........T.....A...  5533997
10821    770859                                             .....G..C.T.C..CA...  770840
10821    3554004                                           ..............GAAA...  3554024
10821    3652915                                            ............C...A...  3652896
10821    5797482                                         ...T.............A.A.G.  5797504
10821    4063456                                  ..C..C.A..................A...  4063485
10821    3205243                                          .............A....A...  3205264
10821    5223436                                           .................A...  5223456
10821    261313                                 ....A.T....C................A...  261282
10821    1416517                                             ............T..A...  1416535
10821    6443267                                          ..T...............A...  6443288
10821    1917203                                            .....G..........A...  1917184
10821    2448144                                       .....................A...  2448118
                                                             \                  
                                                             |                  
                                                            CC
10821    6529694                                          ................A.C..T  6529673
10821    2547888                                               ......A.....AA...  2547872
10821    3063279                                            ..........T..G..A...  3063298
10821    3212789                                              .....G....A.T.A...  3212772
10821    4106388                                          ..................A...  4106409
10821    5824901                                        ..T...........G.....A...  5824924
10821    6817770                                         ..............G....A...  6817748
10821    542350                                             ...........G.G..A...  542369
10821    2187588                                         ...............TG..A...  2187610
10821    5525050                                            ...........C...AA...  5525069
10821    3405480                                          ......A...........A...  3405501
10821    5563437                                                         .......  5563443
10821    3712269                                            .............G.AA...  3712288
10821    4168770                                             ......T.A......A...  4168788
10821    5146126                                               .......G.A.A.A...  5146142
10821    6864363                               ..A..A.T....C................A...  6864331
10821    2708621                                          ...............GA.A...  2708600
10821    589025                                               ..............A...  589008
10821    6589119                                  ....GG...........A........A...  6589090
10821    3198421                                         ........GG..C......A...  3198443
10821    5231698                                            .....G.......G..A...  5231717
10821    4416922                                              ............CAA.C.  4416905
10821    5562813                           ...........A.C......C............A...  5562772
                                                          \                     
                                                          |                     
                                                      AATCC
10821    707347                                          ...................A...  707325
10821    6577751                                           ..C.....A.A.....CA...  6577731
10821    855697                                           ..................A...  855676
10821    5206512                                         ................G..A...  5206490
10821    3244352                                          ..................A...  3244331
10821    1975259                                          ..................A...  1975280
10821    3022373                                               .............A...  3022357
10821    743008                                            ............G....A...  743028
10821    3769533                                          ..T...............A...  3769512
10821    3227730                                          .......C..........AG..  3227751
10821    5395228                                          .......C..........A...  5395207
10821    5699873                                      ...A..A........T......A...  5699848
10821    5664863                                         ............T..T...A...  5664885
10821    6474201                                          ..................A...  6474222
10821    251547                                                   ....T.....A...  251534
10821    792419                                               .....G...G....A...  792402
10821    3992889                                                 .......A.A.A...  3992903
10821    5877389                                          ............G...A.A...  5877368
10821    1520138                                          ..................A...  1520117
10821    2069381                                          ..................A...  2069402
10821    1641910                                           .................A...  1641890
10821    3377402                                           .................A...  3377382
10821    3869376                                           .................A...  3869356
10821    6248224                                           .................A...  6248244
10821    307354                                           .............A....A...  307333
10821    767552                                             ................A...  767533
10821    2695144                                          ...............G..A...  2695165
10821    2761255                                          ..................A...  2761276
10821    3335267                              ...A..A.T....C......TT........A..G  3335300
10821    3352082                                          ................A.A...  3352061
10821    4368428                                          ..................A...  4368407
10821    5872616                                          ..................C...  5872595
10821    6073254                                          ..................A...  6073275
10821    6464491                                          ..................A...  6464470
10821    6485890                                          ..................A...  6485869
10821    6714593                                          .................AA...  6714614
10821    730034                                            .................A...  730054
10821    2134329                                           ................AA...  2134309
10821    2601232                                        ........C...........A...  2601209
10821    641593                                           ..................A...  641572
10821    1013124                                          .............A....A...  1013103
10821    1807141                           ..T...A..A.T...................A.A...  1807177
10821    2967256                                          ..................A...  2967277
10821    3464996                                          ..A...............A...  3464975
10821    3802475                                          .............G....A...  3802454
10821    1925680                                           ................CA...  1925660
10821    4034026                                          ..................A...  4034005
10821    69914                                            .......-..........A...  69894
10821    465039                                           ...............CA.A...  465060
10821    3603799                                          ..................A...  3603778
10821    3872953                                        ........--...A......A..T  3872974
10821    5247506                                          ..................A...  5247527
10821    6726807                                          ..................A...  6726786
10821    516338                                            .....G..T........A...  516318
10821    2778274                                           ...............A.A...  2778294
10821    5815843                                         ...................A...  5815821
10821    5821788                                       ....C..........T.....A...  5821763
                                                                  \             
                                                                  |             
                                                                  T
10821    6052760                                          ............T.....A...  6052781
10821    6541834                                           ................AA...  6541814
10821    5257613                                         ..C................A...  5257635
10821    2835256                                          ..T....G.......G..A...  2835235
10821    2945359                                                ......CC....A..T  2945344
10821    3704759                                              ..............A...  3704776
10821    4864183                                          ......C.....GCAG..A...  4864162
10821    4991860                                           ................A-...  4991879
10821    5523605                                          ................-..C..  5523625
10821    5749970                                          ...........A......A...  5749991
10821    676210                                          ..........T..G...T.T..T  676232
10821    895891                                          ..............C....A...  895869
10821    5232571                                               .............A..T  5232587
10821    2285206                                               ........CA...A...  2285222
10821    6207493                                       ................GC.......  6207468
                                                            \                   
                                                            |                   
                                                            T
10821    6693062                                         .............C.A...A...  6693084
10821    2431600                                  .....CAG.......C..........A...  2431629
10821    4462118                                           .................A...  4462138
10821    5346479                                          ..................A...  5346458
10821    6679089                                          ..................A...  6679110
10821    585020                                           ................A.A...  585041
10821    1283995                                          .............C....A...  1283974
10821    2820428                                          ...........T......A...  2820449
10821    2871422                                          .......G..........A...  2871443
10821    4140860                                           .................A...  4140880
10821    4262181                                          .......G........A.A...  4262160
10821    4547298                ........TC...CA..A..G.TG....T.......T.......A...  4547250
                                           \                                    
                                           |                                    
                                           A
10821    5487501                                          .........T........A...  5487522
10821    551919                                           ..................A...  551898
10821    3350351                                              ..............A...  3350368
10821    5436259                                           .................A...  5436239
10821    55785                                    .....C.G...........ATC....A...  55756
10821    1450148                                         ..........T........A...  1450126
10821    1858481                                          .............G....AG..  1858460
10821    2135952                                          .......A.T........A...  2135931
10821    3270102                                          ................A.-...  3270082
10821    3809533                                          ..........G.......-...  3809513
10821    5326090                                          ..........G.......A...  5326069
10821    1599626                              ......A.T..A.C................A...  1599592
                                                                    \           
                                                                    |           
                                                                    C
10821    1623952                                           ......G..........A...  1623932
10821    3328630                                  ..A.....TC......G.T.......A...  3328659
10821    3487562                                          ..........T.......A...  3487540
                                                                  \             
                                                                  |             
                                                                  C
10821    5439857                                            ................A...  5439838
10821    6331244                                           ..........C......A...  6331264
10821    6505729                                          ..............A...A...  6505708
10821    4772171                                          ...C....G.....A...A...  4772192
10821    1809647                                          .....A.G..........A...  1809626
10821    3000852                                          ..................A...  3000831
10821    3590054                                          ..............AG..A...  3590033
10821    4436709                                          ...........A....A.A...  4436730
10821    5561011                                          ........G...G.....A...  5560990
10821    6497821                                               .............A...  6497805
10821    6613393                                          ..................A...  6613371
                                                                  \             
                                                                  |             
                                                                  T
10821    6865599                                          ..T......T........A...  6865578
10821    2210357                                           ........T......A.A...  2210337
10821    3148048                                          ....C.............A...  3148027
10821    6834136                                                   .........A...  6834124
10821    6845610                                           .............A..AA...  6845590
10821    292811                                           ....G..G..........A...  292790
10821    612752                                           .......G..........A...  612773
10821    1672026                                  .....CAG...C..........A...A...  1671997
10821    3437484                                          .............AA...A..T  3437505
10821    3694497                              ......A.T..T.C......TG-.......A...  3694529
10821    4223328                                          ..T..........G....A...  4223307
10821    5276009                                          .......G..........A...  5275988
10821    1105157                              ......A.--...-......G...T.....A...  1105187
10821    1951805                                            ................A...  1951786
10821    3909255                                          ...........C......A...  3909234
10821    4206924                                           ..............T..A..T  4206904
10821    5829028                                          ......................  5829049
10821    1956774                                          .......G-...T.....A...  1956754
10821    3195675                                        ...C...............AA...  3195652
10821    5281007                                            ......GT........A...  5281026
10821    3550572                                           ..........T....A.AC..  3550552
10821    3915655                                          ..........G.T.....A...  3915634
10821    4410857                                          ..T..C..........A.A..T  4410836
10821    5258868                                  ..C..C.G.................AA...  5258897
10821    5248813                           .........A.T....C.G...A..........C..-  5248848
10821    5777687                                           ...........GA....A...  5777667
10821    6062341                                         ................G..A.TT  6062318
                                                                  \             
                                                                  |             
                                                                  T
10821    6422784                                          .....C............A...  6422805
10821    506351                                           ...G...G..........A...  506372
10821    643471                                           ...............-..A..T  643451
10821    1725433                                          .........TG.......A...  1725454
10821    2090087                                          ........GT-.......A...  2090067
10821    3520240                                          ..................A..T  3520219
10821    5620013                                          .......G........C.A.G.  5619992
10821    5702236                                  ..C..C.G.......G..........A...  5702265
10821    28778                                            ............G.A...A..T  28757
10821    5285798                                       .....T...........AGA.A...  5285822
10821    332045                                            ...............A.A..T  332025
10821    783970                                           ..T...............-..T  783990
10821    3665725                                           .......G......T.AA...  3665745
10821    5263910                                          .......GG.........A...  5263931
10821    5319399                                               .............A...  5319415
10821    6706517                              ...A..A.T...TC..............A.AG..  6706550
10821    851380                                           ..T....C.....CA...A...  851401
10821    3240835                                          ..................A...  3240814
10821    2194262                               .....A.G....C..........T.....A..T  2194230
10821    6382405                                           ......G..........A...  6382385
10821    6433435                                           ...G.............A...  6433455
10821    2799086                                          ...........A......A...  2799065
10821    1294091                                          ............G.....A...  1294112
10821    2778026                                            .............GT.A...  2778007
10821    4471425                                          ........C.........A...  4471404
10821    526019                                           ..................A...  525998
10821    4628894                                           ....C.......C....A...  4628914
10821    5332439                                           .................A...  5332460
                                                                            \   
                                                                            |   
                                                                            A
10821    6584861                                          ..................A...  6584882
10821    2138288                                           .......T........AA...  2138268
10821    4094698                                        ....................A...  4094675
10821    5639682                                 ...A.T....C.......T........A...  5639712
10821    6276857                                          .............A....A...  6276836
10821    363786                                           .......G..........A...  363807
10821    511733                                        .....--........T....AA...  511711
10821    3414901                                          .................A-...  3414921
10821    6656154                                            ................A...  6656135
10821    1034850                                       ....C..C.............A..T  1034874
10821    1635140                                          .......GC..T..A...A...  1635119
10821    3627398                               ..A..A.T....CT...............A...  3627366
10821    5675035                                       .....T....C........A.A...  5675011
10821    5183068                                  ..C...AG.......G.T....T...A...  5183039
10821    6568900                                                 ......A....A..T  6568886
10821    6655287                                              ...........G..A...  6655270
10821    722323                                .....A.T....C.G........T.C...A...  722355
10821    3224885                                         ...T....G.....A....A...  3224863
10821    1489050                                         ....-..............A...  1489029
10821    1614888                                         ....G..............A...  1614910
10821    3407724                                         ................G..A...  3407702
10821    5838305                                            .......G........A...  5838324
10821    6626196                           ..T......A......C.........CG...A.A...  6626234
                                                     \            \             
                                                     |            |             
                                                     A            T
10821    4723026                                        .........C...TG.....A...  4723049
10821    1354668                                         .........-........AA...  1354689
10821    4375592                                           ......A...TG.A...A...  4375572
10821    6661930                                        .....G..........C...A...  6661907
10821    3701917                                            ................A...  3701898
10821    3121787                                          ..................A...  3121808
10821    624071                                           .............A....-...  624091
10821    3849130                                          ........C.........A...  3849151
10821    2065033                                         ............A......A...  2065055
10821    3148504                                         ..C....................  3148526
10821    2998904                                          ..................A...  2998883
10821    2370437                              ...A..A.T....CT...............A...  2370404
10821    6315935                                             ........A......A...  6315953
10821    4426600                                          .......A.......G..A...  4426621
10821    5751703                      ...T...TA.....A......C.....A....T.....TG..  5751744
10821    5230154                               ..A..A.T...G........-......A.A...  5230123
10821    6863699                                        ...C..........T...A.A..T  6863722
10821    6089091                                           .................A...  6089071
10821    9190                                            ...................A...  9212
10821    2813240                                        ........................  2813263
10821    3329129                                          ...........A......A...  3329108
10821    5328700                                             ...............A...  5328682
10821    2873743                                            ..........-.A...A...  2873761
10821    2102340                                          ..................A...  2102361
10821    5191114                                          ...........A......A...  5191135
10821    2102783                           ..T...A..A.T....C................A...  2102747
10821    3148354                                            ................A...  3148373
10821    4908816                         .....-.....---....C.......T........A...  4908850
10821    5723760                                          ..................A...  5723781
10821    6258705                                            ..............-...G.  6258687
10821    1067990                                   ...G...............G..G..A...  1067960
                                                           \                    
                                                           |                    
                                                          CT
10821    3768033                              ...T..A.T...T.................A...  3768000
10821    2091348                              ...A..A.T...T...C.......TG..A.A...  2091381
10821    4644158                                        ...C..C.............A...  4644135
10821    6547404                                           ....C............A..T  6547384
10821    5835778                                            ................A...  5835797
10821    3262423                                          .......C..........A...  3262402
10821    3762255                              ...A..A.G....C..........T..G..A...  3762222
10821    439210                                       .......C..............A...  439185
10821    4109465                                          ..T....G...A......A...  4109486
10821    6672764                              ...A..A.T...T.................A...  6672731
10821    6608771                                            ...............AA..T  6608752
10821    6575876                                          ..................A...  6575854
                                                                  \             
                                                                  |             
                                                                  T
10821    2529008                                          ..................A...  2529029
10821    5202497                                          ............G.....A...  5202518
10821    5526888                                            ................A...  5526869
10821    6548704                                             ...................  6548722
10821    205167                                           ........T.........A...  205188
10821    1086711                              ......A.T.................A...A...  1086678
10821    4335333                                          .....C............A...  4335312
10821    3386324                                          ..T............T..A...  3386345
10821    6100218                                            ................A...  6100237
10821    885896                                       ......TC..................  885871
10821    2189681                                           ............G....A...  2189701
10821    5268700                                  ..C..C.G.......G..........A...  5268729
10821    5874832                                            ...........G.....-..  5874850
10821    6702268                             .....C..AG.G............A.A.G..T...  6702302
10821    6339471                                         ...................A...  6339493
10821    5703208                                            ....G...........A...  5703189
10821    577832                                             ......G.........A...  577851
10821    6674637                                         .................A.A..T  6674659
10821    2155951                              ...A..A.T....C..C.............A...  2155918
10821    4794312                                    ....C..-...............AA...  4794286
10821    4106863                                           ............A.G..A...  4106843
10821    5398420                                           .......G..-......A...  5398401
10821    1085646                                             ...............AC..  1085628
10821    5569517                                           .............A...A...  5569537
10821    5711774                                          ..........CA.-....A...  5711754
10821    67128                             ..T........T...............G.....A...  67164
10821    6884897                              ...A..A.T....C................A...  6884864
10821    6320737                           ..T...A..A.T....-..........T.....A...  6320702
10821    6647842                           ..T...A..A......C.......T........A..T  6647878
10821    2855612                                    ...T....G-..............A...  2855586
10821    3951844                                  .....CAG.........T........A...  3951873
10821    5233218                            .....A..A.T..T.CT.............A.A...  5233183
10821    5696481                                            ................A...  5696500
10821    788060                                   .....CAG.........T........A..T  788031
10821    6630039                                         ..............AA...A...  6630061
10821    4864511                                       ....C.....-..........A...  4864488
10821    5323561                                         .........G.......A.A...  5323583
10821    3606224                                           ...........T.....A...  3606244
10821    5050998                                          ................-.....  5050978
10821    6878859                                            ............A...A...  6878878
10821    5781252                                        ....................A...  5781229
10821    4743555                            .....A..A.T.A..C............T...A...  4743520
10821    469715                               ...A..A.T....C.C........T.....A...  469748
10821    681758                                .....A.T....C..........T...A.A...  681726
10821    6866584                              ...A..A.A....C.......T....A...A...  6866617
10821    4097745                                           ..............G..A...  4097765
10821    732021                                            .................A...  732001
10821    3109167                                         ............A.G....A...  3109145
10821    3084853                                            ................A...  3084834
10821    3118295                              ...A..A.T....C................AC..  3118262
10821    5458991                                          .............AA...A...  5459012
10821    300561                            ..T...A..A.T....C....................  300525
10821    1286540                              ......A.TG...C................A...  1286573
10821    2846691                                         ....G..............A...  2846669
10821    5186465                                            ......G.........-...  5186447
10821    6275098                              ......A.T....C.......T..T.....AC..  6275131
10821    3434198                                          ................-....A  3434178
10821    4020607                                         ..............-....A...  4020629
                                                                           \    
                                                                           |    
                                                                           A
10821    1031839                                          ...C..............-..G  1031818
                                                                   \            
                                                                   |            
                                                                   A
10821    3484996                                                        ....A...  3484989
10821    5932911                              ...A....TG.TT.................A...  5932944
10821    2804526                              ......AGT....C................A...  2804493
10821    4634808                              ..A...A......C.G..............A..G  4634775
10821    154848                                          ...................A...  154826
10821    5604634                              ...A..A.T....C.........C..A...A...  5604667
10821    6619052                               .....A.T....C.......TG.....A.A...  6619020
10821    1286018                                     ..T....................A...  1285992
10821    3326099                                       ....C................A...  3326123
10821    6723652                                       ...................A.A..T  6723676
10821    2800237                                            ................-...  2800255
10821    3363445                                           .................A...  3363465
10821    5544677                                       ....C................A...  5544652
                                                                            \   
                                                                            |   
                                                                            A
10821    2717916                                           ........TG......AA...  2717896
10821    1313792                               ..A....T.G.............C.....A...  1313760
10821    4329019                                            ......G.........A...  4329038
10821    6084846                                         .....C.................  6084870
                                                                             \  
                                                                             |  
                                                                            GA
10821    438459                                              ...............A...  438478
                                                                               \
                                                                               |
                                                                               A
10821    1350379                                          ................A.....  1350401
                                                                               \
                                                                               |
                                                                               A
10821    2822863                                             .............A.A...  2822845
10821    5464438                                        .....G...G..........A...  5464461
10821    712104                                             ................-...  712122
10821    6723346                              ...A..A.T....C......T...T.....A...  6723379
10821    2034341                                           .................A...  2034321
10821    6045062                                .......--...-...............A...  6045090
10821    4233552                              ...A..A....T.CT.C.....C...T...A...  4233519
10821    6519380                                          ..............A...A...  6519401
10821    4718246                                       .................T..A-...  4718269
10821    5176765                                  .....CAG..................A...  5176794
10821    3761590                                       ...............----......  3761569
                                                                               \
                                                                               |
                                                                               T
10821    2402582                              ...A....G....C..........T.....A...  2402549
10821    844129                            ..T......A.T.C..C.............G..A...  844093
10821    832611                                          ..C..........TG....A..-  832590
10821    4191746                               ..A..A.T....C...............AA...  4191778
10821    262866                               ...A...GA...TC........CCG.....A..T  262833
10821    1331801                                          ...............G..A...  1331822
10821    3273351                                         .....G....T....C...A...  3273373
10821    6832324                                         ...........T..G.......G  6832347
                                                                            \   
                                                                            |   
                                                                            A
10821    178062                                .....G......C.......A...A...AA.G.  178094
10821    4076638                                 ......CAG...........A....A.A...  4076668
10821    5488375                                           ...............A.A..T  5488355
10821    1981799                              ......A.TC.T.A.G........T..G..A...  1981832
10821    6071775                                   ....T..A...CAC......G.T..A...  6071747
10821    1888965                                  .....CAG..................A...  1888994
10821    5305443                                  ......AG..................A...  5305472
10821    58530                                    ..C...CT..................T...  58501
10821    674034                                   ..C...AG............G.....A...  674063
10821    1945503                                          .......A..........A...  1945482
10821    4307094                                  .....CAG..................A...  4307123
10821    5407442                                  .....CAG...........A......A...  5407471
10821    6560662                                  .....CAG..................A...  6560633
10821    2302869                                            ................A...  2302850
10821    6529107                                  .....CAG..................AG..  6529136
10821    5309464                                        ...C.......T........-...  5309486
10821    3656241                                          ..................A...  3656262
10821    1160630                               ..A..A.T..T...GC.....G.T....TA..T  1160662
10821    5013895                                         ..............A...A....  5013917
10821    5744686                                ....A...CG.C.....C.........AA..-  5744656
10821    374734                                          ..C..C.............A...  374756
10821    255208                                              ..C............A...  255226
10821    2142342                           ..T...A..A.T.....................A...  2142378
10821    2851424                                         ..........T.A.G....A...  2851402
10821    3911655                                          ..............A...A...  3911676
10821    6450998                                          ........G.........A...  6451019
10821    395569                                        ............-........A...  395592
10821    2625181                                          ..................A...  2625202
10821    750387                               ........T..G.C..........T.....A...  750422
                                                              \                 
                                                              |                 
                                                             AA
10821    3461483                                          ........T.........A...  3461462
10821    5616828                                        ....................A...  5616805
10821    4171590                                           .................A...  4171570
10821    5696785                                            ................A...  5696766
10821    5041163                              ......A.G.C.T..........AC....AA..A  5041196
10821    2299090                                           .............T...A...  2299110
10821    3119021                                          .............G.G..A...  3119042
10821    5194568                           ........C..GT..AA.--.............A...  5194602
10821    3076534                                          ........G....A....A...  3076555
10821    4234951                            ......C.A.TT.T.C................A...  4234986
10821    5822667                              ......A.T....C................A...  5822700
10821    4109790                                         ..C........G......AA...  4109812
10821    1286977                               .....A.T..T.CT.............A.A...  1286945
10821    5361569                                       ..T....C.............A...  5361593
10821    2186679                                          ...........A......A...  2186658
10821    3034420                              ......A.T.....................A...  3034387
10821    1975757                                          .........T........A...  1975736
10821    2273615                                           ...C..G....C....TA...  2273635
10821    6701450                                          ..................A...  6701429
10821    2126767                                           .......G.........A...  2126747
10821    4874917                              ...A..A......A................A...  4874950
10821    5430082                                           ........T........A...  5430062
10821    6151619                                          ................A.A...  6151640
10821    2138756                                           .......T.........A...  2138776
10821    3149535                                           .......C.......A.A...  3149515
10821    5688507                                           ......G.T.A......A...  5688487
10821    3207749                                        ....................A...  3207726
10821    659464                                     ..T...A..........ACCA...A...  659437
10821    837094                                    ....C.T.......G........A.A.G.  837122
10821    3465656                                       ....C............A...A...  3465632
10821    6173480                                            ...............AA...  6173499
10821    1248096                                        ....A...........T...A...  1248073
10821    525725                               ......A.TT..T.................A...  525692
10821    600862                                          ...................A...  600840
10821    6730811                                             ...............A...  6730829
10821    3556958                                        ........A......G.G..A...  3556981
10821    5237110                                          ..................A...  5237089
10821    6527063                                          ..............A...A...  6527042
10821    4214931                                            ...............AA...  4214912
10821    4107803                                          .......G....T.....A...  4107824
10821    5387893                                        ...C................A...  5387916
10821    32493                                ...A..A.........C....T..-.....-...  32524
10821    195253                                          ...A...............A...  195275
10821    1247753                              ...A....T..T.C..............CAA...  1247786
10821    3951719                                          ....C...........A.....  3951698
10821    5628950                                         ..................CA...  5628928
10821    5755692                                       ..T............T...A.A...  5755668
10821    2365976                                       .............G.......A...  2365952
10821    3699863                                           .................A...  3699883
10821    4179874                                       ....CT...................  4179898
10821    5447921                                          ..................AC..  5447942
10821    6358847                                          ..T....G..........A...  6358826
10821    412141                                        ...T.................AT..  412117
10821    6646763                                       .....................A...  6646787
10821    759124                                        ....C.....C..........A...  759100
10821    5552063                                              ...............T..  5552046
10821    5462212                                          ......................  5462191
10821    6146812                                          ..................A...  6146833
10821    4425175                                         ........GG.........A...  4425153
10821    6120952                                          ..................A...  6120931
10821    3844451                                           ......G........A.-...  3844470
10821    5319254                                            ......G.........A...  5319273
10821    4797647                                         ............T.G....A...  4797669
10821    1655178                                          ...T..............A...  1655157
10821    5671511                                          ..T.............A.A...  5671490
10821    6120862                                          ....C.............A...  6120841
10821    6158262                                          ......C...........A...  6158283
10821    6574416                                          ..................A...  6574437
10821    6607143                                           ...........G.....A...  6607123
10821    2686715                                          ..................A...  2686694
10821    3850859                                          ...C..............A...  3850838
10821    4297674                                         ...............A.A.A...  4297696
10821    4615297                                          ............T.....A...  4615318
10821    4869053                                          ..................A...  4869074
10821    2207929                                           ...........G.A...A...  2207949
10821    3362756                                            ...........A..A.A...  3362775
10821    3416906                                          ...........C......A...  3416885
10821    5716565                                         ...................A...  5716543
10821    3252647                                          ...........C......A...  3252668
10821    3236186                                          ..................A...  3236207
10821    3912027                                          .......C.TG.......A...  3912048
10821    5014548                                              .........CA..AA...  5014565
10821    6677492                                          ..................A...  6677471
10821    2616210                                           ...C.............A...  2616190
10821    6337390                                           .................A...  6337370
10821    948447                                       ......TC..................  948422
10821    2777043                                          .............G....A...  2777022
10821    5743810                                       ....................AA...  5743834
10821    1035897                                           .................A...  1035917
10821    2901442                                         ....T..............A...  2901420
10821    3321715                                              ..............A...  3321732
10821    3488370                                          ...........A.....CA...  3488391
10821    3662732                                         ...................A...  3662710
10821    4240184                                            ................A..T  4240165
10821    4924242                                            ................AG..  4924261
10821    5703705                                       ....C................C...  5703681
10821    6257775                                          ..................A...  6257796
10821    3744824                                        ....................A...  3744847
10821    784305                                          ...................T...  784283
10821    4207083                                          .........T........A...  4207062
10821    4980246                                          ................A.A...  4980267
10821    164189                                           .........T........A...  164210
10821    4292154                                          ........G.........A...  4292175
10821    6483415                                          ........G.........A...  6483394
10821    5610325                                          .......G..........A...  5610346
10821    723510                                           .........T........A...  723489
10821    1467863                                          ...T...G..........A...  1467842
10821    1723180                                          ........GT.AT.....AG..  1723159
10821    3157897                                          ..G.....G..A......A...  3157876
10821    3592332                                         ...................A...  3592310
10821    3858483                                          .......G.....A....A...  3858504
10821    4025926                                          .......G..........A...  4025947
10821    5267342                                          .......G..........A...  5267321
10821    5446146                                          ........T.........A...  5446125
10821    6536195                                          .........G..C.....A...  6536216
10821    6584311                                          .......G..........A...  6584290
10821    2656664                                         ..........T........A...  2656686
10821    6441723                                           .............A...A...  6441703
10821    1465732                                          .....C..........A.A..T  1465711
10821    6043383                                          ..T..........C....A...  6043362
10821    6490841                                          .......G........A.A...  6490862
10821    2223544                                        ...C....GC..........A...  2223567
10821    3886280                                            ................A...  3886299
10821    6345801                                          ..................A...  6345822
10821    14267                                            .......G......A..AA...  14246
10821    1797236                                          .......G..........A...  1797215
10821    5725423                                           ........T........A...  5725403
10821    290129                                           .......G........A.A...  290108
10821    461336                                           ..........GC..T...A...  461315
10821    1057404                                          .............C....A..T  1057383
10821    1275788                           ..T......---....C..............---...  1275818
10821    3272943                                          ...........A....A.A...  3272964
10821    3910334                                         ...T......G..G.....A...  3910356
10821    3110373                                               .............A...  3110389
10821    3196187                                         ..C...........CA.......  3196165
10821    3593022                                         ...T..........C.G..A.G.  3593044
10821    5684120                                         ...T.....GA.A..A..CA...  5684142
10821    300737                                           ...G......G..CA...A...  300758
10821    2690791                                          .......G.....CA...A...  2690770
10821    3059891                                               ......A......A...  3059907
10821    3661891                                      ..C..C............A.A.A...  3661916
10821    5560149                                          ..........GA......A...  5560170
10821    6204247                                          .....C......G.A...A...  6204268
10821    3297158                                           .................A...  3297138
10821    4266330                                           ......C...CT.....A...  4266350
10821    4318785                                           ......G........A.A...  4318765
10821    1656014                                          ................T.A...  1656035
10821    5427234                                          ..................A...  5427255
10821    492795                                           ..................A...  492774
10821    1626601                                          ..................A...  1626622
10821    1848197                                          ..................A...  1848218
10821    304294                                             ................A...  304275
10821    177899                                           ..................A...  177878
10821    437188                                           ..................A...  437209
10821    1639509                                          ..................A...  1639530
10821    3310129                                          ....C.............A...  3310150
10821    3337412                                          ..................A...  3337391
10821    3361371                                          ..................A...  3361350
10821    4283931                                          ..................A...  4283910
10821    6452816                                          ..................A...  6452837
10821    6648244                                          .................AA...  6648223
10821    6724954                                          ..................A...  6724933
10821    2582243                                          ................C.A...  2582264
10821    3833195                                        ...........TG.......A...  3833218
10821    4021965                                          ...............G..A...  4021986
10821    4214359                                          ..................A...  4214338
10821    5639281                                          ..................A...  5639260
10821    1811752                                          ..................A.C.  1811773
10821    1849192                                          ..................A...  1849213
10821    3366107                                          ..................A...  3366128
10821    3688108                                          ..................A...  3688129
10821    4238076                                          ...........A......A...  4238055
10821    5127594                                          ..................A...  5127573
10821    5330816                                          ..T...............A...  5330795
10821    5704769                                          ..................A.G.  5704790
10821    5864570                                          ............G.....A...  5864591
10821    6659644                                          ..................A...  6659665
10821    6725590                                          ..................A...  6725611
10821    6743332                                          ..................A...  6743311
10821    5386402                                          ..................A...  5386381
10821    5879206                                           .......G.........A...  5879226
10821    6453626                                  ....T..T.C................A..T  6453597
10821    1094766                                          ............G.....A...  1094745
10821    3858834                                          ..................A...  3858813
10821    3870275                                          ............C.....A...  3870254
10821    5168739                                            ................A...  5168720
10821    243206                                           ......A...........AG..  243185
10821    1182595                                          ..................A...  1182574
10821    1250045                                          ..................A...  1250024
10821    1545568                                          ..................A...  1545547
10821    2642358                                          ...............T..A...  2642337
10821    3139529                                          ...............G..A...  3139550
10821    3872158                                          ..................A...  3872179
10821    3916048                                          ...............G..A...  3916069
10821    4045639                                          ..................A...  4045660
10821    4718859                                          ..................A...  4718838
10821    4736948                                          ............T....AA...  4736969
10821    5199901                                          ..................A...  5199880
10821    5219394                                          ..................A...  5219415
10821    5232981                                          ................A.A...  5232960
10821    5469887                                          ..................A...  5469908
10821    5495626                                          .................AA...  5495605
10821    5957832                                          ...............T..A...  5957811
10821    6043588                                          ............G.....A..T  6043609
10821    6124348                                           ................AA...  6124368
10821    6346056                                          ..................A...  6346077
10821    6645461                                          ...............G..A...  6645482
10821    48356                                             ......G..........A...  48336
10821    5005639                                          ..G...............A...  5005618
10821    5177948                                           .......G.........A..A  5177968
10821    6599490                                           .........C...A..CA...  6599470
10821    6624625                                          ...G..............A...  6624646
10821    6842320                                  .....T..............G.....A...  6842351
                                                          \                     
                                                          |                     
                                                         AG
10821    633565                                           ..............A...A...  633544
10821    1544687                                          ..................A...  1544708
10821    1989668                                          ..................A..T  1989647
10821    2689244                                          ....G.............A...  2689265
10821    2698822                                          ......C...........A...  2698801
10821    3020336                                          ...C..............A...  3020315
10821    3063026                                          ..................A...  3063047
10821    3083840                                          ..................A...  3083861
10821    3678573                                          ..................A...  3678594
10821    4283382                                          ..................A...  4283403
10821    4343822                                          ...G..............A...  4343801
10821    4680574                                          ...........A......A...  4680553
10821    5003023                                          .............A....A...  5003002
10821    5393761                                          ...........T.A....A...  5393782
10821    5653398                                          ..................A...  5653377
10821    5697111                                          ..................A...  5697132
10821    6705535                                          ..................A...  6705556
10821    6721357                                          ..................A..T  6721378
10821    1852166                                          ...T..............A...  1852187
10821    2141064                                           ......G..........A...  2141044
10821    3677873                                           ........T........A...  3677853
10821    6015673                                          ...............G..A...  6015652
10821    108658                                           ..................A...  108679
10821    510913                                           .........T............  510934
10821    1723090                                          ..................A...  1723069
10821    3594162                                          ..................A...  3594141
10821    4272398                                          ..................A...  4272419
10821    5012907                                           ......A..........A...  5012927
10821    5287365                                          ..................A...  5287344
10821    6065702                                          ..................A...  6065723
10821    255416                                           ..................A...  255395
10821    1053100                                          ...........A..A...A...  1053079
10821    1288558                                          ...........A......A...  1288537
10821    1296323                                          ..................A..T  1296302
10821    1883672                                          ..............A...A...  1883693
10821    2181642                                          ..................A...  2181621
10821    2701999                                          ..................A..T  2702020
10821    2993377                                          .............G....A...  2993398
10821    3982811                                          ....G.............A...  3982790
10821    4094399                                          ..T.........G...A.AC..  4094420
10821    4183935                                          ...G..............A...  4183914
10821    4224863                                           ..C..C.C.........A...  4224883
10821    4477988                                           ..........A..........  4478008
10821    5536553                                          ....C.............A...  5536532
10821    5744942                                          ..................A...  5744963
10821    6439964                                          ..................A...  6439985
10821    6561404                                          ..................A...  6561383
10821    6740441                                          .......A......ACA.A...  6740420
10821    6825277                                           ............G....A...  6825297
10821    6849682                                          ..................A...  6849661
10821    1348495                                          ....G.............A...  1348516
10821    3242642                                          ..................A...  3242663
10821    3432333                                         ...................A...  3432355
10821    3499918                                              ...........T..A...  3499935
10821    2187208                                          ...........AT.....A...  2187187
10821    3019405                                          ..................A...  3019426
10821    3690433                                          ..................A...  3690412
10821    3712697                                          ...T..............A..T  3712676
10821    3758487                                          .............C....A...  3758466
10821    4239708                                          ..................A...  4239729
10821    4325736                                        .........C..G....G..A...  4325759
10821    5404310                                        ....................A...  5404333
10821    6122611                                          ..............C...A...  6122632
10821    6565865                                           .............A...AC..  6565845
10821    6744154                                            ................A...  6744173
10821    6795005                                          .................TA...  6795026
10821    3632154                                             ......T.....GA.A...  3632136
10821    3991394                                           ....C.AG....A...AA...  3991414
10821    6430451                                          .....C............A...  6430472
10821    3885383                                           .................A...  3885363
10821    3143560                                         ...................A...  3143538
10821    3353434                                           .............A...A...  3353414
10821    4224953                                           .................A...  4224973
10821    4373091                                           .................A...  4373111
10821    5205956                                          ........G.........A...  5205977
10821    5330316                                           .................A...  5330296
10821    6434998                                           .................A...  6434978
10821    4033160                                          .......G..........A...  4033139
10821    1891670                                           .................A...  1891690
10821    2355127                                            .......T........A...  2355146
10821    2605312                                           .................A...  2605332
10821    3448580                                           .................A...  3448600
10821    5141218                                          ............G.C...A...  5141239
10821    6868930                                           .................A...  6868910
10821    106275                                           ............G.....A...  106296
10821    1923805                                          ........G.........A...  1923826
10821    2486119                                           .................A...  2486139
10821    2396315                                    .....--.................A...  2396290
10821    3387887                                           ........G........A...  3387907
10821    3937923                                       ....C...........A-...A.G.  3937946
10821    4295779                                          .................AA...  4295800
10821    5068921                                          .......G.....G....A...  5068900
10821    410860                                            .................A...  410880
10821    884538                                            .................A...  884518
10821    947705                                            .................A...  947685
10821    1646419                                           ..............G..A...  1646399
10821    1648570                                           .................A...  1648590
10821    2014294                                           .................A.G.  2014274
10821    3142613                                          .........T........A...  3142592
10821    5159370                                           ...............A.A...  5159390
10821    695697                                           .............G....A...  695676
10821    2140903                                          .........TT.......A...  2140882
10821    2171471                                          .........T........A...  2171450
10821    2806316                                          ...........A......A...  2806295
10821    4289360                                          ..................A...  4289381
10821    5386980                                            ...........G..A.A...  5386999
10821    5579358                                          .........T........A...  5579379
10821    1042280                                         ..............G....A...  1042302
10821    2402820                                           .................A...  2402800
10821    4581005                                           .......C...G.....A...  4580985
10821    6363874                                           ................AA...  6363854
10821    6436241                                           .................A...  6436261
10821    5134073                                             ......T..T...A.A...  5134055
10821    5474746                                           ..............G..A...  5474726
10821    5628765                                          ..................A..T  5628786
10821    5648554                                          ..................A...  5648575
10821    851230                                             .......G.A....A.A...  851249
10821    2507999                                          ..................A...  2507978
10821    5325040                                          ...C.....T........A...  5325061
10821    6120772                                          ...T..............A..T  6120751
10821    6252152                                          .......C..........A...  6252131
10821    6429537                                           ............A....A..A  6429517
10821    73851                                            ......C-.T....A.A.A...  73871
10821    2999139                                           .....................  2999119
10821    5884014                                        .....T..............A...  5884037
10821    6828281                                          ................A.A.G.  6828260
10821    6892115                                           .................A...  6892135
10821    3324556                                            ..........T.....A...  3324537
10821    4495709                                          ................A.AG..  4495688
10821    5246373                                            .....G..........C.G.  5246392
10821    5773536                                          .......G..........A...  5773557
10821    365467                                             ................A...  365486
10821    3104709                                           ..............G..A..T  3104689
10821    3721537                                         ..............G....A...  3721559
10821    4226760                                           .......G.........A...  4226740
10821    5692008                                    ......-..........A......A...  5691982
10821    5933002                                            ................A...  5933021
10821    6179366                                           .................A...  6179346
10821    6653140                                           .................A...  6653160
10821    4787238                                            ................A...  4787219
10821    3124181                                              .........GA...A...  3124164
10821    6508542                                            ................A...  6508561
10821    3376628                                       ....C.....C......A...A...  3376604
10821    4023593                                           .................A...  4023613
10821    6477501                                          ..................A...  6477522
10821    3221785                                            ................A...  3221766
10821    4200355                                           .................A...  4200335
10821    5174230                                           .................A...  5174250
10821    559944                                           .......G-.....A...A...  559924
10821    5228143                                           .................A..A  5228123
10821    6412059                                            ........T.......A...  6412040
10821    1797673                                            ................A...  1797692
10821    116346                                           ..T..G......T.......-.  116326
10821    1920651                                            ................A...  1920632
10821    5339760                                          ..................A...  5339781
10821    6428814                                           .................A...  6428794
10821    752043                                             ................A...  752024
10821    5187761                                             ...............A..G  5187779
10821    1813024                                           .................A...  1813044
10821    1831654                                         ............A....A.A...  1831632
10821    2822672                                         ..C................A...  2822650
10821    3409617                               ...G...A.....T........A......A...  3409583
                                                         \                      
                                                         |                      
                                                        TC
10821    3548899                                           .........G.C.........  3548879
10821    6523883                                          ................A.A...  6523904
10821    5462749                                          ..................A...  5462771
                                                                  \             
                                                                  |             
                                                                  T
10821    5805321                                               .............-...  5805306
10821    3518084                                              .........G....A...  3518067
10821    4836621                              ......A.TG...C................A...  4836587
                                                                            \   
                                                                            |   
                                                                            A
10821    2521294                                             ...............A...  2521312
10821    6041993                                             ...............A...  6042011
10821    1313354                                          ..................A...  1313332
                                                                  \             
                                                                  |             
                                                                  T
10821    6674964                                          ..................A...  6674985
10821    1579614                                          ................A.A...  1579636
                                                                     \          
                                                                     |          
                                                                     A
10821    4722743                                          ..................A...  4722722
10821    6826577                                          ....A.............A...  6826598
10821    3239502                                          ..................A...  3239524
                                                                  \             
                                                                  |             
                                                                  T
10821    6616791                                             ...............A.C.  6616809
10821    5592921                                              ..............A...  5592938
10821    6133522                                              .......T......A..A  6133539
10821    6692543                                              ...........G..A...  6692560
10821    2801631                                            .........T.....CAC.A  2801650
10821    1052589                                        ...C.G..............A..T  1052612
10821    2768879                                   .........---.............A...  2768854
10821    4183834                                              ..............A...  4183817
10821    5858663                                          .......-..........A...  5858643
10821    317816                                                 ................  317831
10821    6323756                                             ...............A...  6323774
10821    5255166                                          .........A.....-.....A  5255186
10821    1521322                                         ..C...........G....A...  1521344
10821    4445573                                          ..................A...  4445595
                                                                  \             
                                                                  |             
                                                                  C
10821    1328471                                           .................A...  1328492
                                                                  \             
                                                                  |             
                                                                  G
10821    6773884                                           .........G.......A...  6773863
                                                                  \             
                                                                  |             
                                                                  G
10821    4067929                           ..T......A.T..T.........T..TCA...A...  4067892
                                                            \                   
                                                            |                   
                                                            G
10821    894111                                                ............AA...  894127
10821    955985                                                ............AA...  956001
10821    1461882                                           ........T........-...  1461901
10821    4290311                                            ................A...  4290292
10821    2198571                                               ..G..........A...  2198587
10821    3286572                                            ..C...C.....A...A...  3286591
10821    6138591                                          .............A....A...  6138569
                                                                  \             
                                                                  |             
                                                                  T
10821    5278668                                              ..............A...  5278651
10821    3188877                                          ................T.A...  3188855
                                                                  \             
                                                                  |             
                                                                  T
10821    4367155                                  ....A....C..........T...A.A...  4367125
                                                                  \             
                                                                  |             
                                                                  T
10821    6688010                                          ..............A...A...  6688031
10821    3301594                                          .............A....A...  3301573
10821    2284724                                                       .....A...  2284732
10821    3303764                                          ..................-...  3303744
10821    5425616                                        ..................-.....  5425594
10821    4028204                                            ................A...  4028185
10821    4666572                                           ...........C.....A...  4666592
10821    1164667                           ......A..A..............T...------...  1164637
10821    4479788                                          ......C...........A...  4479767
10821    5079841                                         .................A.A...  5079819
10821    3318697                                          .......-..........A...  3318677
10821    5895691                                            ................A...  5895710
10821    6003286                                              ..............A...  6003303
10821    4300944                                               .............A...  4300960
10821    5115252                                         ...................A...  5115274
10821    3392020                              ...A..A.T....-..........T.....A..G  3391988
10821    1969907                                              .........G....A...  1969890
10821    2783189                                             .............A.A...  2783171
10821    96655                                            ....C.............-...  96675
10821    3332531                                             ...............A...  3332513
10821    6835546                                          ................-.....  6835526
10821    2260288                                             ...............A...  2260270
10821    187871                                        ................G....A...  187896
                                                                            \   
                                                                            |   
                                                                            A
9974     2906931                              ...A..A.T....C.T..............AC..  2906898
9974     5007030                              ......A.T..T.C..........TCA.A.A...  5006997
9974     944469                               ...A..A.G..T.....C...T..T...A.A...  944502
9974     7888939                              ...A..A.T............T........A...  7888906
9974     5093434                               .....A.T....C......G...C.....A...  5093402
9974     2875141                               ..A..A.T....C..........T....AA.G.  2875173
9974     2928866                                        ...C.......T.TT...A.A...  2928843
9974     448241                                      .......................A..T  448215
9974     1002554                                  ..A......C..........T...AAAC..  1002525
9974     1587528                                        ...C................A..T  1587505
9974     71336                                          ...C............TCA.A...  71359
9974     3142411                                       ....C..........T.....A..T  3142435
9974     2023037                                        .............C...GA.A...  2023014
9974     1230996                                          ..T.............A.A...  1231017
9974     8204632                                          .............A....A...  8204611
9974     2921654                                       ..T........G...T.A.A.A...  2921630
9974     1196089                                  ..A....A.C...C..G..A......A...  1196060
9974     6343297                           ..T...A..A.T....A.........A...GA.A...  6343261
9974     3226372                           ..T...A..G...........A..T......A.A...  3226408
9974     385680                                           ............TG....A...  385701
9974     5220897                             ....T..A.T.G.............T....AA...  5220931
9974     5004746                              ...A..A.T....CT......T........A...  5004779
9974     6333029                              ......A.T....C...A............A...  6333062
9974     146387                               ...A..A......C.......G........A...  146354
9974     3283080                              ...A..A.T.....................A...  3283047
9974     3626821                              ...A..A.T.G..C................A...  3626854
9974     7911569                              ...A..A.T...TC..........T.....A...  7911536
9974     1357185                              ...A..A.T.C..C.......TCA......A...  1357218
9974     2174773                              ...A..A.T.....T....C.TG...........  2174740
9974     208979                               ...A..C..G.T.C................A...  208946
9974     1006943                              ...A..A.T...TC......T...T..G..A...  1006910
9974     4855586                              ......A.T...A....C......T.....A...  4855619
9974     7063725                              ...A..A.T....C..........T.....A...  7063692
9974     508236                                                         ....A...  508243
9974     1294341                              ...A..A.T.............CA.AA...A...  1294374
9974     1383611                              ...A..A...C..CAG.....TG.......A...  1383578
9974     2030603                                       ....C....G.........A.A...  2030579
9974     5859114                               ..A....T.................A.A.A..T  5859082
9974     5925859                               ..C..A.T....C................A...  5925827
9974     2770569                               ..A..A.T..T..............A...A..T  2770601
9974     3059553                               ..A..G.T...TC.........A......A...  3059585
9974     3955348                              ...A..A.T..............AC.....A...  3955315
9974     4275136                               ..A..A.T...TC...C............A...  4275104
9974     5862444                              ...A..A.T.A..C.G.........G....C.T.  5862411
9974     3175123                              ...A..A.T.A..........T.A..A...A...  3175156
9974     8066493                              ...A..A.T..T.C..............-A....  8066525
9974     1170932                                        ....T........AT.....A...  1170955
9974     1496807                               ..A..A.A...T...........T.....A...  1496839
9974     797110                                             ..............-.T...  797092
9974     410608                                   ..A....T.C................A..T  410579
9974     5855647                                ....A.T....C..C..C....T.....A...  5855678
9974     2178953                               ..A..A.T....C................A...  2178985
9974     3588358                                  ..A...C.............T.....A...  3588387
9974     698353                                    ....CC............A..T...A.C.  698381
9974     7888226                                        ...C.........A....A.-...  7888204
9974     518736                                         ...C..........T.....-...  518758
9974     7854765                               ..A..A.T..T.C..........T.A..AA...  7854797
9974     7285213                                   ....C.T...TC.....G......AA..T  7285241
9974     1939772                                           ...............A.A...  1939792
9974     1876243                              ...A..A.T...........G.........A...  1876276
9974     70656                                ...A..A......C................A...  70623
9974     2102722                                  ..A......C............A...A...  2102693
9974     5996804                              ....C.A.T....CT...............A...  5996837
9974     300086                               ...A..A.T....C................A...  300119
9974     4907272                                      ......................A...  4907297
9974     660682                                        ....A.....C..........A...  660658
9974     635887                                       ..G..A.T.....A........A..T  635912
9974     4819280                              ...A..A.T....C..........T.A...A..T  4819313
9974     1969466                                       ...T.................A...  1969490
9974     4728172                                        ...................A-...  4728194
9974     376051                                        ....C................A...  376027
9974     568574                                        ...................AAA...  568550
9974     3265189                                       ...T...........T....ATT..  3265165
9974     7826284                                       ....C..........T.....A...  7826308
9974     2761058                               .....A.T............T.AT...A.A...  2761090
9974     2792519                                       ....C................A..T  2792495
9974     3092824                                       ....C......TATA......A...  3092848
9974     339452                                       ..A..C................A...  339477
9974     1241008                                       ............TG.C.A...A...  1240984
9974     1792208                                       ............T..T.....A...  1792232
9974     7001906                                        ..........G....G...AA...  7001883
9974     1312736                                       ....C.......T..T..G.AA.T.  1312712
9974     1891571                                         ....T........TA....A..G  1891593
9974     2021274                           ..T...A..A.T..T.C................A..T  2021310
9974     7196181                                         ..C..........T.A...A..T  7196203
9974     7577762                                         ..................TA...  7577740
9974     3199582                                             .........T....AA..T  3199564
9974     6567951                                       ..T................A.A..T  6567975
9974     7272178                                        .....T............A.A..T  7272201
9974     8022528                              ......A.TG...C................A..T  8022561
9974     456070                                            .......GT........A...  456050
9974     4253037                                          ..................A.G.  4253058
9974     5716109                                          ..................A...  5716130
9974     5419200                                          ...........A......A...  5419221
9974     1526066                                          ..................A...  1526045
9974     5464113                                          ....A....T.....T..A...  5464134
9974     565963                                           ...C.............AA..A  565984
9974     8005392                                           ...........T....CA...  8005372
9974     1254057                                             .............A.A...  1254075
9974     3711447                                       ....C................A...  3711471
9974     5674948                               ..A..A......CT.........T.........  5674980
9974     3629582                                         ..C........T.......A...  3629560
9974     539124                                          ...T...............A..T  539102
9974     4030946                              ...A..A.T....C................AC.G  4030979
9974     5737369                                            ................A...  5737350
9974     1326883                                            ..........T.....A..A  1326864
9974     4528865                                        ........................  4528841
                                                            \                   
                                                            |                   
                                                            G
9974     390009                                             .......TT.T.....A...  389990
9974     793107                                             ................A...  793088
9974     1500816                                         ..C......G.....AC..A...  1500794
9974     3369732                                            ................A...  3369751
9974     3802231                                            ...........A........  3802250
9974     5687750                                             .....GT.......AA...  5687732
9974     6286354                                            .......A.TG..GA.A..T  6286373
9974     7509982                                             ...............A...  7510000
9974     541063                                             ..............A.C...  541044
9974     1306628                              ...C..G......C.T.....TT.....A.A...  1306662
                                                            \                   
                                                            |                   
                                                            A
9974     2058012                                            .............T..A..T  2057993
9974     4806364                                            ..............AA....  4806345
9974     5374733                                          ..T........A......C...  5374712
9974     295424                                          .............C.....A...  295402
9974     3993252                                            ..............A.A...  3993271
9974     4019164                                        ..........T...G..G..AT..  4019141
9974     5170555                                      .............A.A.A....A...  5170580
9974     6810704                                            .........AT.....T...  6810723
9974     624490                                           ..............A...A..T  624469
9974     631913                                           ..................A...  631892
9974     3333042                                          ..................A...  3333021
9974     3114687                                             ..........A....A..G  3114705
9974     5324542                                          ................A.A...  5324563
9974     869925                                           ..................A...  869904
9974     162297                                        ..T.......G..........A.G.  162273
9974     3449832                                ....A.T....CT.........T.....A...  3449863
9974     1786445                                           ..........A.A....A..T  1786465
9974     3631020                                          ..................A...  3630999
9974     4186703                                             ...............A..T  4186685
9974     6888639                                           ..T..C.......AG..A...  6888619
9974     586858                                          .................A.A...  586836
9974     1792675                                          ....C.............A...  1792654
9974     4105717                                          ........G.....T..AA...  4105696
9974     7342294                                           .................A...  7342314
9974     2674967                                             ......G.A......A...  2674949
9974     4794490                                              .........A....A...  4794473
9974     322475                                             ................A...  322494
9974     2059609                                              ..........A...A...  2059626
9974     3515187                                           .............A.A.A...  3515207
9974     3585342                                            ...............AA...  3585361
9974     4614400                                           ..............G..A..T  4614420
9974     1001700                                              ..C...........A...  1001683
9974     1786256                                           ...........T.....A..T  1786276
9974     5943684                                              ....G.T.......A...  5943667
9974     6285353                                       ...T........T..T.....A...  6285377
9974     951687                                   ..A.....T.T........A..C...A...  951716
9974     274798                                        ....C................A...  274774
9974     4975703                                              ....TT..C.....A...  4975686
9974     6791083                                            ................A...  6791064
9974     6665522                                              .............AA...  6665539
9974     3561190                                               ......A......A...  3561206
9974     963511                                   .....T..-...........G...T.A...  963539
9974     1367840                                            ................A...  1367859
9974     5691960                                               ......AT.....A...  5691976
9974     2577728                                             ............GA.A...  2577710
9974     895812                                ..A..A.T...TC..............A.A...  895780
9974     6531992                                           ..............G..A...  6531972
9974     1628366                                           .................A...  1628346
9974     2350920                                              ....T...T...A.A...  2350903
9974     1822965                                                 ..G..T.....A...  1822979
9974     3563778                                          .......G..........A...  3563799
9974     7009254                                          ..................A...  7009275
9974     1056870                                           .................A...  1056890
9974     752284                                           ..................A...  752263
9974     5333559                                          ..................A...  5333580
9974     4359922                                                ...G..T.A...A...  4359937
9974     407874                                                  ....C..A...A...  407860
9974     4050547                                          ...........C......AGTA  4050526
9974     3656934                                            ................T.G.  3656915
9974     6453355                                           ....C............A...  6453375
9974     8223776                                          ........G...G.....A...  8223797
9974     4597089                                          ..................A...  4597110
9974     3206376                                           .................A...  3206356
9974     3043441                                          ............C.....A...  3043462
9974     3394016                                   ....C.T................A.A...  3394044
9974     6131830                                          ...G..............A...  6131851
9974     7139632                                           .................A...  7139652
9974     7818555                                          .......G..........A...  7818534
9974     638556                                           ..................A...  638577
9974     1226354                                           .................A...  1226334
9974     1341618                                          ..............A...A...  1341597
9974     2043531                                          ..................A...  2043552
9974     3502107                                          ..................A...  3502128
9974     5906902                                          ..................A...  5906923
9974     3495157                                          ..................A...  3495135
                                                                  \             
                                                                  |             
                                                                  T
9974     6988466                                                  ..........A...  6988479
9974     1721560                              ...A....TG...C..........T...A.A...  1721594
                                                                  \             
                                                                  |             
                                                                  C
9974     3455588                                           .................A..T  3455568
9974     4641423                                             ...............A...  4641405
9974     4757531                                          ............T.....A...  4757510
9974     5268059                                       ....C.............T..A...  5268083
9974     268640                                           ..................A.G.  268661
9974     6546175                                          ...............TA.A...  6546154
9974     7066042                                          ..............A..AA..T  7066063
9974     3299624                                             .............AAA...  3299606
9974     4343163                                                ...T........A...  4343178
9974     1742101                                             ...............A..A  1742119
9974     4879328                               ..A..A.T....C................A...  4879361
                                                                  \             
                                                                  |             
                                                                  T
9974     5861729                                           ...........G.....A...  5861749
9974     759400                                           ........C.........A...  759379
9974     2024154                                          ..............A...A...  2024133
9974     1071230                                           .................A...  1071210
9974     1181200                                          ..T......A........A...  1181179
9974     1782990                                          ............T....CAG..  1782969
9974     2522347                                          .........T...A..A.A...  2522368
9974     5349166                                          ...C...C.G........A...  5349187
9974     7935944                                           ........T........A...  7935964
9974     141108                                           .......G..........A...  141087
9974     960200                                           ..............A...-...  960180
9974     3532655                                          ...T.C.G..........A...  3532676
9974     8199351                                          ........G.......A.A...  8199330
9974     818808                                            ........T.....G..A...  818828
9974     1928997                                          .........T..T.....A...  1928976
9974     6368093                                           ........A....A...A...  6368073
9974     4182326                                  .....CAA...C........C....AA...  4182297
9974     6292561                                          ..................C.TG  6292582
9974     1998499                                          .........T......AAA.C.  1998478
9974     2941197                                           ..........A.A....A...  2941177
9974     3165041                                                  ......A...A...  3165054
9974     3586562                                               ....T..T.....A...  3586578
9974     5169320                                          .........T........A...  5169299
9974     23529                                             ........GG.T...A.A...  23549
9974     2701045                                            ......GA.......AA...  2701026
9974     3093750                                          ...........T......A...  3093729
9974     3413268                                           ........T........A..T  3413248
9974     820657                                            ...............A.A.GT  820637
9974     3185139                                                        ....A...  3185132
9974     3258782                                             .............A.A...  3258800
9974     6715890                                          ............C.....A...  6715911
9974     5687099                                          .....A............A...  5687078
9974     3542522                                  ......G.T..-........G.....A...  3542550
9974     2518024                                          .......C..........A...  2518003
9974     1152563                                  ..C...AA.......C........A.A..A  1152534
9974     8173601                                          ..............A...A...  8173580
9974     571723                                           .........T........A..T  571744
9974     5232046                                          ..T.....G.........A...  5232025
9974     3577860                              .....GA.G...AC..........T.....A...  3577827
9974     4467588                                          ........C.........A...  4467567
9974     6452632                                           .................A...  6452612
9974     531018                                          ...................A...  531041
                                                                  \             
                                                                  |             
                                                                  T
9974     1208721                                  .....CAG..............T...A...  1208750
9974     3646346                                          ................A.A...  3646325
9974     2415377                                          .........T........-...  2415397
9974     3603720                                           .....CC..............  3603700
9974     616152                                               ........T....AA.G.  616135
9974     3529908                                          ..............T.A.A...  3529929
9974     6539085                                          .....C.......G....A...  6539064
9974     1422786                                          ..................-...  1422766
9974     3329601                                     ...C..............G....A...  3329627
9974     4545328                                    ........T...............A..A  4545358
                                                           \                    
                                                           |                    
                                                         ATT
9974     5905882                                          ..................C..-  5905902
9974     209170                               ...A..A......CT.G....T.A......A...  209137
9974     1637032                              ...A..A.T.....................A.G.  1636995
                                                                     \          
                                                                     |          
                                                                  TACA
9974     7622139                              ...A..A.T....C..........G....AA...  7622172
9974     280646                                        ....CA.........T.....A...  280622
9974     566128                                ..A..A.T...........GA........A...  566160
9974     2186577                                          .....C............A...  2186556
9974     3941305                                       .............TCTC....AG..  3941281
9974     2849551                                          ..................A...  2849530
9974     1863945                                         ..C................A..T  1863967
9974     7317658                                       ....CT..C.....A..A.......  7317682
9974     3330020                                          ................A.A...  3329999
9974     87023                                            .......-........A.A...  87003
9974     580592                                          ..A..........TG....A...  580570
9974     6982961                                       ...............T.....A...  6982937
9974     3234021                                            ................A...  3234002
9974     639614                                            ......C...A......A..T  639634
9974     1102732                                          ..................A...  1102753
9974     7932621                              ...A..A.T....C.........AT.....AG..  7932654
9974     3145143                                              .....A.C......A..G  3145126
9974     2152039                                       .....................A...  2152063
9974     2577899                                       ....C................A.G.  2577875
9974     4307524                                          .............G....A...  4307503
9974     229319                               ...A..A.T....-........GTG.....A...  229351
9974     1325410                                  .....CAG...G.....T........A...  1325381
9974     2036414                              ...A..A....TTG.........A..-.......  2036446
9974     2653346                                            ..........T.....A...  2653327
9974     2632692                              ...A..A.T...........T.........A...  2632725
9974     3397143                                            ................A...  3397162
9974     257710                                            ..........A......A...  257730
9974     441506                                              ...............A...  441488
9974     933407                                         ....................A..T  933430
9974     6449978                                           ...C....T.......TA...  6449998
9974     7056691                                           ..........C.....A-...  7056672
9974     6124592                                       .....T..............AA...  6124616
9974     1040846                                       .....................A...  1040870
9974     1587264                                    ..T...................-....T  1587290
9974     6651361                                            .............G..A...  6651342
9974     1676499                                        ...A................A...  1676476
9974     7576196                               ..A..A.T...TC...........A....A...  7576228
9974     8207063                                        ...........A...AC..TA...  8207086
9974     1669421                                           ...............A.....  1669441
9974     2585951                              ...A..A......C................A...  2585918
9974     5278823                                         ..............-..A...C.  5278802
9974     4866835                                       ....CA...............-...  4866858
9974     3403846                                        ..................-..C..  3403869
                                                                  \             
                                                                  |             
                                                                  T
9974     5307414                                                             ..G  5307412
9974     933003                                           .......G..........A...  932982
9974     5845104                             ..G..C.A.................G...AAA...  5845070
9974     3498485                              ...A..A.T..T.C..........T....AA...  3498452
9974     3706944                                            ..C.................  3706963
9974     737033                               ...A..A.T....C..C.............A...  737000
9974     1101516                               .....A.T..T.C.........AT.....A...  1101548
9974     207618                                         ..................A.AG..  207641
9974     7096640                                             ........A....----..  7096626
9974     2747903                                              ...G........----..  2747916
9974     1625483                                             ......T.....G..A...  1625501
9974     5389534                                         ..................AA...  5389556
9974     7721181                                             ...............A...  7721199
9974     2441780                                          ......................  2441759
9974     7311943                                              ....G.......A.A...  7311926
9974     3259904                                        ....-..G............A...  3259926
9974     3346104                              ...C..A.T...T............A....A...  3346070
                                                                  \             
                                                                  |             
                                                                  T
9974     3144578                                          .................AA...  3144557
9974     3194455                                          ..A...............A...  3194476
9974     555067                                           ..................-...  555047
9974     7755998                                  .....CAG..................A...  7755969
9974     7994870                                         ..................AA...  7994848
9974     674854                                   .....CAG..T...............AC..  674883
9974     7210883                               ..A..A.T....C..........T..TA.A..T  7210851
9974     5913036                                  ..C..C.G.......G.T........A...  5913065
9974     7915736                                  ..C..T.G.......G..........A...  7915765
9974     6031712                                            ...........G....A...  6031731
9974     3589853                                  .....CAG.........T........A...  3589882
9974     4176174                                       ....C.......T..G...T.A.G.  4176198
9974     1524157                                        ...C.......A....T.A.A...  1524180
9974     8133672                                  .....TAG..................A...  8133643
9974     1030225                                  ..C...AG................A.A...  1030254
9974     3082632                                       ....-..........C.....A...  3082655
9974     3663785                                  .....TAG...........A....A.A..T  3663814
9974     4547939                                        ...C.....C.........A-...  4547961
9974     3036691                                  .....TAG.................AA...  3036720
9974     6520237                                         ........G..........A...  6520215
9974     7759379                                  .....CAG..............A...A...  7759350
9974     582630                                   .....CAG..................A...  582659
9974     850784                                           .........T........A...  850805
9974     5467679                                  .....CAG..................A...  5467708
9974     1351663                               .....A.T..A.C.........A......A..-  1351694
9974     7973331                              ...A..A.T....C................A...  7973364
9974     8176683                                          ..........G......AA...  8176662
9974     1618414                                          ...........AG....AA...  1618435
9974     2533928                                          .........T.A......A...  2533949
9974     5736873                                   ....C.T..................A...  5736845
9974     5976967                                          ................-.....  5976946
                                                                  \             
                                                                  |             
                                                                  T
9974     2163443                                    .........G.......A......A...  2163414
                                                          \                     
                                                          |                     
                                                         AG
9974     5387587                                          .........G......CAA...  5387608
9974     5411647                                          ........T.....A...A...  5411668
9974     3626534                               .......A....CTG....G..TTC....A...  3626567
                                                    \                           
                                                    |                           
                                                    A
9974     1235763                                           ........T.....GA.A...  1235743
9974     1442025                               ..A..A.T..T............T.....A...  1442057
9974     7936212                                          .................AA...  7936191
9974     6441433                                              ..........T.......  6441416
9974     493736                                         .........C...A....T.A...  493759
9974     8249983                                .......CAGT.................A...  8250014
9974     184420                                           ..................A...  184399
9974     4143061                              ...A..A.T...TC...C............A...  4143094
9974     1752234                                          ..............A.A.....  1752213
9974     2915448                                        ..T.................A...  2915471
9974     4423189                                  ..A.....A.................A...  4423160
9974     3120314                                          ..................A...  3120293
9974     2995187                                           ..........T......A...  2995207
9974     1856110                                             ......A........A...  1856128
9974     3438805                                         ...................A...  3438783
9974     1145445                                           .................A..T  1145465
9974     3316292                                  .....CAG..................A...  3316321
9974     4192789                                          ..................AC..  4192768
9974     6380178                                  ..A......C..........T.....A...  6380149
9974     424184                                             ................A...  424203
9974     2930807                                          .........T....A...A...  2930786
9974     4122029                                       ....A.......T........A...  4122005
9974     1753743                                          ..G...............A...  1753764
9974     1234315                                          ...........A..T...A...  1234294
9974     5186426                                  .....CAG......C...........A...  5186455
9974     4277014                                         ...................A...  4276992
9974     3520537                                       ...A..............G..A...  3520561
9974     6661900                                            ............A..AA..T  6661919
9974     5805235                                           .................A...  5805215
9974     4100246                                           ...........G.....A...  4100226
9974     796292                                            ........T....A..CA...  796312
9974     455738                                           ..................A...  455717
9974     8097055                                          ..................A...  8097034
9974     2217115                                           ...............T.AT..  2217135
9974     5236346                                          ....C............AA..T  5236367
9974     5300651                                          ..................A..T  5300672
9974     399032                                             .......T.CT.....A...  399013
9974     5989683                                        ...C.T..C.....T.....A..T  5989660
9974     7403661                                  ......G.-..........A......A...  7403633
9974     6417324                                          ................A.A...  6417345
9974     2440659                                       ....C..........T....AA...  2440683
9974     5848089                                         ............A...G..A..G  5848067
9974     6313730                                          ...C..............A...  6313751
9974     4178047                                          .......G..........A...  4178068
9974     5391808                                          ........G.........A...  5391829
9974     6699856                                          .........T......A.A...  6699835
9974     2910991                                          .........A..G.....A...  2910970
9974     3223883                                          .........T........A...  3223862
9974     3940700                                         ...................A...  3940678
9974     895220                                           .........T....A...A...  895199
9974     3473415                                          .......G.....A....A...  3473436
9974     3695674                                          .......G...A......A...  3695695
9974     4432569                                            ................A...  4432588
9974     5689311                                          .........T........A...  5689290
9974     6350967                                          ............C..G..AT..  6350946
9974     1804004                                          .......G..........A...  1803983
9974     2586124                                          .........T..G.....A...  2586145
9974     4103505                                          .........T..G.....A...  4103526
9974     608267                                            .................A...  608247
9974     3675217                                         ..A.......T........A...  3675239
9974     6013200                                            ................A...  6013181
9974     2653969                                         ..............C.G..AG..  2653947
9974     1233285                                           .................A...  1233265
9974     1769422                                          .........A..C...A...G.  1769443
9974     2051326                                          .......G....G.....A...  2051305
9974     4618780                                          ..T.........G.....A..T  4618759
9974     6146048                                           .....G.....T.....A...  6146068
9974     3543170                                         ..............A....A...  3543148
9974     8237858                                          ........C.......AA....  8237879
9974     3962223                                            ......G.........A.TT  3962242
9974     4746082                                          .........G......A.A.G.  4746061
9974     4853981                                          ......G.G....G....A...  4853960
9974     5252320                                          .........T.A.....AA...  5252341
9974     6468584                                          ....C............AA..T  6468563
9974     7851417                                          .............CA..TA...  7851396
9974     5089128                                          ................AAA...  5089149
9974     2245879                                          ..T...............A...  2245858
9974     819667                                           ..................A...  819688
9974     1102439                                          ..................A...  1102460
9974     5398900                                          ....A.............A...  5398879
9974     5452916                                          .............C....A...  5452937
9974     5746185                                          ..................A...  5746164
9974     5791156                                          ..................A...  5791135
9974     8158095                                          ..................A...  8158074
9974     519604                                            ........G........A...  519584
9974     585953                                           .................AA...  585932
9974     1054612                                          ....C.............A...  1054633
9974     2349003                                          ..................A...  2348982
9974     3361668                                          ............G.....A...  3361647
9974     5946725                                          ..................A...  5946746
9974     1126734                                          ..T...............A...  1126755
9974     2986348                                          ..................A...  2986327
9974     2234484                                          ..A...............A...  2234505
9974     3059210                                          ..................A...  3059231
9974     5637460                                          ................A.A...  5637439
9974     5818546                                          ..................A...  5818567
9974     7381751                                          ..T..............AA...  7381772
9974     1224787                                           ..........A......A...  1224767
9974     3076047                                           ..C....C.........A...  3076027
9974     6003954                                          ..................A...  6003975
9974     6120486                                          ..................A...  6120507
9974     6729490                                           .......G..T..C...A...  6729510
9974     499732                                           ..................A...  499711
9974     2774440                                          ..............A...A...  2774419
9974     3115898                                          ..................A...  3115919
9974     3165856                                          ..................A...  3165835
9974     3484976                                          ..............T...A...  3484997
9974     4684773                                          ..................A...  4684752
9974     5020513                                          ..................A...  5020492
9974     5335611                                          ...........C......A...  5335632
9974     7048581                                          ..............A...A...  7048560
9974     7444166                                          ...........A......A...  7444145
9974     649986                                           ..................A...  650007
9974     2034405                                           .........T.......A...  2034385
9974     3168269                                           .......G.........A...  3168289
9974     4507942                                          ...........A....A.A...  4507963
9974     4873878                                             ...............A..T  4873860
9974     4907919                                           .....G..........TA...  4907899
9974     7771561                                          ..................A...  7771582
9974     2088                                             .............A....A...  2109
9974     559876                                           ..................A...  559897
9974     1447022                                          ...........T......A..T  1447001
9974     2285703                                          ..................A...  2285724
9974     2372658                                          ......................  2372679
9974     2578162                                          .............G....A...  2578141
9974     4994537                                          ..................A...  4994558
9974     5214609                                          ..............C..AA...  5214588
9974     5278045                                          ..................A...  5278066
9974     5979788                                          .................AA...  5979767
9974     6611276                                          ............G.....A..T  6611297
9974     6967710                                          ..................A...  6967689
9974     7704594                                          ..................A...  7704573
9974     7894497                                           ......G.........CA...  7894477
9974     95848                                            ......G...........A..A  95827
9974     799647                                           ....A.............A...  799668
9974     1713593                                           ..........C....A.A...  1713613
9974     4110551                                          ........T.....A...A...  4110530
9974     3079755                                          ...C..............A...  3079734
9974     3578112                                          ..................A...  3578091
9974     4652301                                          ..................A...  4652322
9974     229730                                            ..........T..A...A...  229710
9974     1087285                                           .......T..T......A...  1087305
9974     7363831                                          ....C..G......A...A...  7363810
9974     7933612                                           .................A...  7933632
9974     6589248                                           .................A...  6589268
9974     7872626                                           .................A...  7872646
9974     4024555                                          ..................A...  4024534
9974     5632739                                          ..................A...  5632718
9974     3513856                                          ..................A..G  3513835
9974     5333336                                          ..................A...  5333315
9974     5877094                                           .................A..T  5877114
9974     171170                                           ................A.A...  171149
9974     554082                                           ..................A..A  554103
9974     2875709                                          ..................A...  2875730
9974     4624678                                          .......C........A.A...  4624699
9974     5270321                                          ...........A......A...  5270300
9974     3072303                                           .................A...  3072283
9974     4565650                                           ...C.............A...  4565670
9974     3117247                                           .................A...  3117227
9974     440190                                            .................A..A  440210
9974     1377298                                         ...................A...  1377276
9974     3521039                                           .................A..A  3521019
9974     6315315                                           .................A...  6315295
9974     6581431                                           ................AA...  6581451
9974     974990                                           ...........T....AAA...  975011
9974     3570921                                           .......G........TA..T  3570901
9974     764257                                            ............G.CT.C.G.  764237
9974     2897174                              ...A..A.T....C.....-..........A...  2897206
9974     4936517                                           .................A...  4936537
9974     823254                                              ....G..........A...  823272
9974     7094808                                       ..............A......A...  7094832
9974     843614                                            .................A..T  843634
9974     1437408                                          ..................TT..  1437386
                                                                  \             
                                                                  |             
                                                                  T
9974     3659590                                           .................A...  3659570
9974     5835554                                             .....C.........A...  5835536
9974     2947677                                          .......G..G.......A...  2947698
9974     5791456                                         ..........T......A.A...  5791434
9974     5942519                                            ................A...  5942538
9974     1948982                                          ...............G..A...  1948961
9974     6161040                                           .................A...  6161020
9974     1057006                                             ...............A...  1057024
9974     1808267                                          .............A..T.A...  1808288
9974     2865660                                         ....-..............A...  2865681
9974     3567765                                           ...........T.A...A..T  3567745
9974     3172670                                           ...C...........-.....  3172689
9974     4550884                                           .................A...  4550904
9974     755659                                           ..................A...  755638
9974     3950903                                          ................-.....  3950923
9974     1005079                                               .............A...  1005063
9974     3672635                                               .............A...  3672651
9974     257862                                           ..................A...  257883
9974     3468601                                          ..............-.A..C..  3468581
9974     286696                                              .............A.A...  286714
9974     2042071                                          .............A.G..A...  2042050
9974     5493192                                          ..T.............-.....  5493212
9974     5256667                                       ....A...........A....A..T  5256692
                                                                        \       
                                                                        |       
                                                                        A
9974     5363472                                              ..............A...  5363455
9974     921277                                              ....G..........A...  921259
9974     2525818                                            ......G........AA...  2525799
9974     2705522                                              ..............A.G.  2705505
9974     4054510                                              .....T........A..T  4054493
9974     1051325                                         ..C....G...........A...  1051347
9974     2333438                                             ...............A...  2333420
9974     6507430                                          ........T.........-...  6507450
9974     3697202                                          .......G.........A..-.  3697182
9974     7737593                                          ..T...............-...  7737613
9974     3121478                                             ..............A-.G.  3121461
9974     845102                                               ..............-...  845118
9974     1118267                                          .........T.....-..A...  1118287
9974     1243943                                               .........A...A...  1243959
9974     1698816                                                       .....A...  1698824
9974     7325168                                          ...........T......A...  7325189
9974     550178                                            ...............-.C...  550197
9974     2142581                                        ..T.................A..T  2142558
9974     3815490                                          ........GT.......A-...  3815510
9974     6743139                                                ...A......T.A...  6743154
9974     7744841                                               .........TGA.....  7744857
9974     5927408                                    ....G...-..........CA.AA-...  5927383
9974     8151072                        ............A.T......T..............A...  8151020
                                                \         \                    \
                                                |         |                    |
                                              AGG        AC             TTGAGGCG
9974     719931                                             ..........T.....A...  719912
9974     2791222                                          ..................AC..  2791243
9974     6014009                                          .................AA...  6014030
9974     6093260                                          .........TCA......A..A  6093239
9974     3202660                                          ...G..........A...-...  3202680
9974     7594720                                           ...............T.A...  7594700
9974     2411613                                            ................-...  2411631
9974     6907683                                              ...A....-.....A...  6907667
9974     2989181                                          ..................-..T  2989161
9974     6570823                                          .................AA...  6570802
9974     3479688                                          .........T........C.-.  3479668
9974     3874443                                            ................-...  3874425
9974     6518335                                  .....CAG.........T........-...  6518363
9974     7018572                                          ..T...............-...  7018552
9974     4876425                                          ..............A...A...  4876404
9974     6418494                                          ..................A...  6418473
9708     18631                                           ..C.........AG.....A...  18609
9708     460                                               ...........TG....A...  480
9708     1858                                            ........C.....G....A...  1880
9708     2922                                              .................A...  2901
                                                                 \              
                                                                 |              
                                                                 C
9707     18632                                           ..C.........AG.....A...  18610
9707     460                                               ...........TG....A...  480
9707     1858                                            ........C.....G....A...  1880
9707     2922                                              .................A...  2901
                                                                 \              
                                                                 |              
                                                                 C
9329     479                                  ...A..A.T....C................A...  446
9329     1010                                 ...A..A.T....C................A...  1043
8890     479                                  ...A..A.T....C................A...  446
8890     1010                                 ...A..A.T....C................A...  1043
5263     1746635                              ...A..A.T....CT...............A..T  1746668
5263     984118                               ......A.T....C.....G.........AA...  984085
5263     1327598                               ..T..A.T.....G.........T.A..AA...  1327630
5263     2547701                               ..A..G.T....C.......A........A...  2547669
5263     2538635                                ....A.G...TCT...............A...  2538604
5263     735399                               ...A..A.T..............C.CA...A...  735366
5263     624065                                              ............G..A...  624047
5263     1841670                                       .....G............G..A...  1841694
5263     640659                                        ............T..T.....A...  640683
5263     1115286                                       ..T..G..............TA...  1115262
5263     2261648                                        ..............C....AA...  2261671
5263     2661149                                         ....C..........A...A...  2661171
5263     2467359                                          ..................A...  2467338
5263     713076                                               ..............A...  713093
5263     1618257                                            ......G...G.....A...  1618238
5263     673901                                        .....................C...  673926
                                                              \                 
                                                              |                 
                                                              A
5263     597579                                          ...T.............A.A...  597601
5263     598384                                               ..............A...  598401
5263     196354                                         ...C..........T.....A...  196331
5263     2437425                              ...A..G.T...TC......T.........A...  2437458
5263     1197040                                              ..................  1197023
5263     2722250                                         ..........T........A...  2722228
5263     2330893                           ..T...T..AC.....C...........C.GT.A...  2330857
5263     1297481                           ..T...A..A.T....C...........A....A...  1297445
5263     2621259                                          ...........TT.....A...  2621280
5263     1519497                               ..A..A.....T.T......T.C......A..T  1519465
5263     2235313                                ....A.TT...CA......T...A.G..A..A  2235282
5263     2035561                                          .......C..T.......A..T  2035582
5263     874712                               ...A..A.T...AC..............A.A...  874679
5263     533822                                           .........T....A...A...  533801
5263     1083550                              ...A..A.T....C...........A.G......  1083517
5263     1150771                              ......A.T...........C...T.....A...  1150738
5263     745025                               ......A.T....C...........CA..TA...  744992
5263     1179499                              ...A..A.T...T..C........T.....A...  1179466
5263     2682381                                            .......T..GC-...A...  2682363
5263     808097                               ...A..A.T..TA.................A...  808130
5263     1806929                              ...A..A.T............TG.......A..T  1806896
5263     2357347                              ......A.....TC............ACAAC...  2357314
5263     1410566                                ....A.T..T..A............G..A...  1410535
5263     690820                                                              ...  690818
5263     738893                                ..T..A.T....C................A...  738861
5263     2121766                              ...A..A.T..G.C................A...  2121799
5263     2789978                              ......A.T....C..G.....TAT.T...A...  2790011
5263     1980054                               ..A..A.T..G.C.......T......A.A...  1980022
5263     125158                               ...A..A.T.....................A...  125191
5263     1666265                              ...A...CT.C.........G.........A...  1666298
5263     2054060                               ..A..A.T..T.C......T...T.A...A..T  2054028
5263     1913028                              ...A..A......CT....A.A.ATCA...A...  1912995
5263     2174888                              ...A..A.T.C..C...............CA...  2174921
5263     583486                               ...A..A.T....CT...........A...A...  583453
5263     1206821                                 ...A.T.C..........TG.......A...  1206851
5263     153883                                         ...........T.......A-..T  153861
5263     873457                               ...A....G............T.......AA...  873424
5263     2341127                              ...A..A.T....CT.......CA......A...  2341160
5263     2588036                              ......A.T...TC................A..T  2588003
5263     2824723                                  .....CAG.......A..........A...  2824694
5263     1170543                              ...A..A.T..T.C............A...A...  1170576
5263     72937                                ...A..A.....A...........T...A.A...  72970
5263     1891484                                       ...............T.....A...  1891460
5263     1194803                                         ..A................A...  1194825
5263     928569                                             ................A...  928588
5263     743031                                      ......C..G...........A.A...  743005
5263     1806497                                       ..A..T.........G.....A...  1806521
5263     2004082                           ..T...A..A.T.C..C................A...  2004118
5263     2615373                                         ...............A..AA...  2615395
5263     1129092                                        ....................A..G  1129069
5263     58884                                           ..A..............A.A...  58906
5263     1747048                                         ..C.........A......A...  1747026
5263     2052056                                       ....CT...............A...  2052080
5263     2384131                                         ......A.C.T..G.A..AA...  2384109
5263     3081625                                         ..C.........T.....A....  3081603
5263     2206278                                         ...A.............A.A.C.  2206256
5263     1072961                                        ...C......G.........A...  1072938
5263     1952615                                      ......................A..A  1952588
                                                           \                    
                                                           |                    
                                                          CT
5263     2363908                                          ..T...............A...  2363887
5263     1763049                                          ..................A...  1763028
5263     2445029                                        .......C.....A....A.A.T.  2445052
5263     1050586                                       ..T..............A...A...  1050562
5263     2427168                                              .......A.....AA..A  2427185
5263     1142345                                         ...T........T....A.A...  1142323
5263     2144011                                          ..............A...A...  2144032
5263     2386609                                        ..............T.C...A...  2386632
5263     1091581                                            ..........T.....A...  1091600
5263     655001                               ......A...C..........T..T.....A...  655037
                                                      \      \                  
                                                      |      |                  
                                                     GA      C
5263     2167372                               ..C..A.T....C...............AA...  2167404
5263     231011                                           ..............A...A...  230990
5263     2605221                               ..A..G.T....C....................  2605253
5263     1112429                                         ....G.......CT....AA...  1112451
5263     2107591                                       ....A....A...G.......A..G  2107615
5263     114035                                              .............A.A...  114017
5263     1904881                                        ...A.C............T.A.T.  1904904
5263     1946133                                          ...C.....T..T.....A...  1946112
5263     2573631                                            .........AC.....A...  2573612
5263     640288                                        ..........G.-..T...A.A...  640265
5263     2114260                                     ......-.......TG.......A...  2114285
5263     2172053                              ...A..A.T....C..A.........T..A.C..  2172086
5263     1972060                                            ....C..T..T.....A...  1972079
5263     152161                                             ...........G...C.GT.  152142
5263     928310                                             .............G..A..T  928329
5263     799563                                              ........C......A...  799581
5263     789658                               ......A..-...--.........C.....A...  789628
5263     1575651                                           ...................C.  1575671
5263     296899                                              ...............C...  296881
5263     1741978                                        .............T......A...  1741955
5263     2596953                                             .........T.A...A...  2596971
5263     3064368                                        ..T...............AAA..T  3064391
5263     1627562                                           .................A...  1627582
5263     178462                                           ...........A......A...  178483
5263     2654262                                          .........T..T.....A..A  2654241
5263     2977960                                          ............G...A.A...  2977939
5263     2431795                                              ..............A...  2431778
5263     1935367                                       ...T.A...............A...  1935343
5263     1184790                                          ..T......T........A...  1184769
5263     2651569                                              .....T.......AA...  2651552
5263     1333099                                              .....T....A...AG..  1333082
5263     2553698                            ...T.A..A...................A...A...  2553663
5263     1151850                                            ................A...  1151831
5263     703874                                          ....G.......A.A....A.G.  703896
5263     740678                                            ........T........T...  740701
                                                                               \
                                                                               |
                                                                             TAT
5263     2412125                                            ......C..A.A..A.A...  2412144
5263     1086331                              ...A..A.T....C.-..............A...  1086363
5263     2072573                                           .......GT.....G.AA...  2072553
5263     1530943                                          ...............GA.A...  1530922
5263     1131571                                          ..............TGA.C...  1131550
5263     102839                                           ..................A...  102818
5263     702328                                               .......A......A..T  702345
5263     1148104                                               ...C.........A...  1148120
5263     1235870                                  .....CAG...........A.C.GA.A...  1235899
5263     1468859                                           ..............CAAA...  1468839
5263     1598778                                          ...............G..A...  1598799
5263     855644                                           ..................A...  855665
5263     2407351                                          ..................A...  2407372
5263     1514269                                          ..................A...  1514248
5263     2690327                                          ..................A...  2690306
5263     740927                                             ................A...  740908
5263     1314076                                              ..............A...  1314093
5263     594381                                           ..................A.C.  594360
5263     1871578                                          ...........A......A...  1871599
5263     2345628                                          ..................A..T  2345649
5263     3036363                                             ...............A...  3036381
5263     1292949                                           ...............A.A..A  1292969
5263     1691805                                          ..................A...  1691784
5263     1296944                                           ...............A.A...  1296924
5263     1568002                                          ....C...C.........A...  1567981
5263     2788224                                           .................AT..  2788244
5263     176036                                           ..................A...  176057
5263     2063143                                          ................-.....  2063123
5263     1488728                                             ....C..........A...  1488746
5263     1215617                                          ...T..........C...A...  1215638
5263     1979483                                          .........T........A...  1979462
5263     2438158                                          ...............G..A...  2438137
5263     2640867                                          ............G....AA..T  2640846
5263     773155                                           ..................A...  773134
5263     600619                                               .....T.....G..A...  600602
5263     657960                                           .........-........A...  657940
5263     942192                                           .......G..........A...  942171
5263     817540                                             ......-...G....AA...  817522
5263     973390                                           ..................A..T  973368
                                                                  \             
                                                                  |             
                                                                  T
5263     2721682                                  ......G.-.................-...  2721709
5263     694445                                           .......G..........A...  694424
5263     1983245                                  ..C..C.G............GG....A..T  1983274
5263     136085                                             .......T..G.....A...  136066
5263     1595367                                          ................-.....  1595387
5263     1408121                                          .................AA...  1408100
5263     2536828                                            ................A...  2536847
5263     1090322                                                  ..........A...  1090309
5263     2245770                                          ...........AT...A.A...  2245749
5263     2599548                                          ..T...........C...A...  2599527
5263     35571                                           ..............A....A...  35549
5263     752368                                           .............A....AG..  752389
5263     2270880                                       .......C.............A.G.  2270904
5263     1462135                                          ..T...............A...  1462114
5263     952867                                            .............A...A..A  952847
5263     613335                                        ....CT...............A...  613359
5263     2257436                                          ..T...............A...  2257457
5263     2975603                                          ..T.........G.....A...  2975624
5263     2086695                                           .................A...  2086675
5263     1875695                                          ..T......T........A...  1875674
5263     1071073                                          ..................A...  1071052
5263     1414415                                          ..................A...  1414394
5263     2222165                              ...A..A.T.G...................A...  2222198
5263     1258976                                         ...................A.G.  1258954
5263     1454037                              ...A..A.....T..........AT.A.A.AG.G  1454004
5263     234115                                        ............T.T......A...  234139
5263     159489                                           ...............-..A...  159469
5263     670373                                        ....C..........T.....A...  670397
5263     2133054                                          ..................A...  2133033
5263     2356844                                       ...T.A...............A...  2356868
5263     309458                                           ..................A...  309437
5263     1267997                                          ...........A......A...  1268018
5263     956335                            .........A.T............G...C.G.AA...  956371
5263     2916752                                                        ....A...  2916745
5263     2252930                                          ..................A..T  2252909
5263     200789                                          ..................AA...  200811
5263     1947251                                       ....CT.........T.TG..A...  1947275
5263     1204689                                          .......G.....C.-......  1204709
5263     610432                                            ............A...AA...  610412
5263     875657                               ...A..A.T.A..C................A...  875690
5263     1573484                                          .........T.A.....AA..G  1573505
5263     816504                                    ....C.T...........A......A...  816533
                                                             \                  
                                                             |                  
                                                             C
5263     367933                                   .....CAA.......G.....A....A...  367962
5263     647684                                           ......C.GT.......AA...  647705
5263     440321                                             .........A.A...CA...  440302
5263     2705547                                          ...........A..A...-...  2705527
5263     672977                                           ..T...........A...A...  672998
5263     2529479                                       ......CC....T.ATC..T.A...  2529503
5263     1363659                                        ...C.......T.....-......  1363637
5263     1363944                                           ...............A.A..T  1363924
5263     198628                                        ....C................A...  198652
5263     2194152                                         ..................AA...  2194174
5263     683117                                                ...G..AC.....A...  683101
5263     534960                                   ..C...AG.......C..........A...  534931
5263     826964                             ...G....A.T...TC.........A..A...A...  826929
5263     2384509                               ..A..A.T..T.C................A..T  2384541
5263     145067                                    ...G.....T...............A...  145039
5263     2406837                                      ................T.....A...  2406812
5263     1555457                                            ..............AA....  1555476
5263     1036949                              ...A....T....C.......G......A.A...  1036982
5263     32737                                          ..T...............-AA.T.  32759
5263     827131                                        .....................A...  827107
5263     1248830                              ......A.T..T.A.......A........A...  1248797
5263     433520                               ......A.T..T.C....C.C...T.....A...  433553
5263     1066380                                          .......C..........-..T  1066400
5263     2479044                                          ..................A...  2479065
5263     2779046                              ...A..A.T....C...........A....A...  2779012
                                                                               \
                                                                               |
                                                                               A
5263     2239691                                       ....C......-...T.....A.T.  2239714
5263     281157                                           ..................A...  281136
5263     935595                                         ...C.......T.AT.....A..-  935573
5263     1351837                                  .....CAG................T.A...  1351866
5263     1350596                                          ...........T......-...  1350617
                                                                  \             
                                                                  |             
                                                                  T
5263     1995856                                       .....A...........A...A..T  1995832
5263     3006119                                          ........GA.A......A...  3006098
5263     2613610                                  ..C...AG......C..T........A...  2613581
5263     2567319                                  ..C..C.G........G.........A...  2567290
5263     924964                                           ..............A.......  924985
5263     622490                                            .................A..T  622470
5263     575186                                   .....CAA..............C...A...  575215
5263     580972                                   .....TGG...........A......A...  581001
5263     1078655                                  .....CAG....C.............A...  1078684
5263     2266703                              ...A..A......C......T.-......AA..T  2266671
5263     1074354                                  .....CAG..................A...  1074325
5263     1681697                                  ..C..C.G...........TG.....A...  1681668
5263     2142531                                  .....TAG...C.C............A...  2142502
5263     2555974                                  .....CA.T.................A...  2555945
5263     2607919                                  .....CAG..................A...  2607890
5263     2490963                                   ....CA..................AA...  2490991
5263     2675751                                          .......G..........A...  2675772
5263     76036                                ......A....G.C....C....T...G..A..G  76003
5263     493218                               ...A..A.T.G......C............A...  493185
5263     124974                                                        .....A...  124982
5263     812492                                            ...C..A....T.....A...  812512
5263     921511                               ...A..G.T....CT...........A...A...  921478
5263     2800589                                          ..T...............A...  2800568
5263     1906979                                          .............G..-....A  1906959
5263     2402596                                        ....T....G.....CA...A...  2402573
5263     2522817                                ....A......C................A...  2522786
5263     251945                               ...A..A.T.C...................A...  251912
5263     2283556                                        ....G......TG....G.A...G  2283533
5263     770570                                           .........T.A....A.A...  770549
5263     972070                                           ......................  972092
                                                                             \  
                                                                             |  
                                                                             C
5263     1888120                              ...A..A.T....C.......T........A...  1888153
5263     1941931                                          .................A-...  1941951
5263     2263250                                         ......CC...........A...  2263272
5263     2644946                               ..A..A.G..T.C..............A.A...  2644914
5263     2472621                                        .............A......A..T  2472598
5263     549721                                        ....C................A..T  549697
5263     588531                                        ....C.........TC.....A...  588555
5263     1591124                                          ..G............G.AA...  1591103
5263     1934964                                              ....T........AA...  1934947
5263     2121319                                     ..C.................G..A...  2121293
5263     851655                                           .........T........A...  851676
5263     997932                                           ..................A...  997911
5263     2317536                                          ..................T...  2317557
5263     1778969                                          ..................A...  1778990
5263     1088972                                          ..................A...  1088951
5263     1742171                                          ..................A...  1742192
5263     278055                                   .....T.............A......A...  278024
                                                          \                     
                                                          |                     
                                                         TG
5263     1106278                                          ..................A..A  1106299
5263     2063267                                          ....C.............AG..  2063288
5263     336279                                         ..............C.....AC..  336256
5263     886200                                           ...G..............A...  886221
5263     855214                                            ............G....A...  855194
5263     959510                                        ....C........G.......A..T  959534
5263     1170078                                           ...........G.....A...  1170058
5263     406875                                          .............G.....A...  406853
5263     834775                                           ...C.....T........A...  834796
5263     335098                                        .....G.............A.A...  335074
5263     1526147                                           .................A...  1526167
5263     2870581                                          .......C..........A...  2870560
5263     1053769                                           .................A...  1053789
5263     221948                                           ..T....G..........A...  221927
5263     1289554                                      ..C...................A...  1289579
5263     1686614                                          .......C...A......A...  1686635
5263     2713969                                          .........T....A...A...  2713990
5263     1526974                                          .........TG.G....AA...  1526995
5263     1971308                                           .................A...  1971328
5263     320293                                             ..A.............A...  320312
5263     591117                                           .........TG.......A...  591138
5263     2553970                                          ....A......A......A.G.  2553949
5263     2672212                                          .......G...A....A.A...  2672191
5263     1069591                                             ...........T...A...  1069609
5263     1465196                                         ...................AG..  1465174
5263     568486                                           ...C........T.....A...  568507
5263     1850774                                          .........T.C......A...  1850795
5263     2009686                                          ........C.........A...  2009665
5263     2127821                                  ..A..C...........GC-....TCA...  2127793
5263     2571711                                          ..T.....G...G.....A...  2571732
5263     2887214                                        ..T...............A.A..T  2887237
5263     732181                                             ....C...........A...  732162
5263     1426842                                          ..........T.......AG..  1426863
5263     982416                                           ...........T......A...  982395
5263     788648                                           ..................A...  788627
5263     980821                                           ..................A...  980800
5263     360719                                           ......................  360740
5263     628853                                           ..................A...  628832
5263     1688400                                          ..................A...  1688379
5263     2915738                                          ..................A...  2915759
5263     884257                                            ..........A......A...  884277
5263     2643475                                          ..................A...  2643454
5263     39296                                            ...........A......A.G.  39275
5263     231817                                           ..................A...  231796
5263     285500                                           ....C.............A...  285479
5263     561776                                           ..............C..AA...  561755
5263     1102119                                          ..................A...  1102140
5263     1276115                                          ...........A...G..A...  1276094
5263     1368855                                          ...........T......A..T  1368876
5263     1519250                                          ..................A..A  1519229
5263     655544                                           ..................A...  655523
5263     2751100                                           .......G........CA...  2751080
5263     464124                                           ...........A..A...A...  464145
5263     524202                                           ...........A......A...  524181
5263     1109608                                          ..............A...A...  1109587
5263     1155811                                           ..............G.AA...  1155791
5263     1372633                                          .................AA...  1372612
5263     1931837                                          ...........A......A...  1931858
5263     2655097                                          .............G....A...  2655076
5263     383996                               ..A......T..............G.....A...  383959
                                                          \                     
                                                          |                     
                                                       TTTG
5263     405525                                           ..................A..A  405504
5263     537054                                    .........................A...  537083
                                                       \                        
                                                       |                        
                                                       T
5263     950724                                           ..................A...  950703
5263     2049877                              ...A......G.-.G......T.......AA...  2049845
5263     2435392                                          ..................A...  2435371
5263     1950543                                  ...C..G...-...............A...  1950515
5263     2205211                                           ..........A......A..T  2205191
5263     2678409                                           ......GG........AAC..  2678389
5263     2984559                                          ..................AG.T  2984580
5263     480280                                           ....C.............A..A  480259
5263     802169                                           ..................A...  802148
5263     926757                                            ..........A......A...  926737
5263     1103441                                          ..............AGA.A...  1103462
5263     1207916                                          ...............G..AG..  1207895
5263     1230289                                          ..................A...  1230310
5263     1471451                                          ..................A..T  1471472
5263     2200341                                          ...........T......A...  2200320
5263     943873                                           ..................A...  943852
5263     1284901                                          ..................C...  1284922
5263     1730562                                           ...........G.A...A..T  1730582
5263     1762059                                           ......CG.........A...  1762079
5263     2373863                                            ...............AAT..  2373844
5263     325443                                            .................A...  325423
5263     919234                                           .......G..........A...  919213
5263     1307964                                          .........T.......AA...  1307985
5263     2212412                                            ..C....TT.......A...  2212393
5263     2300194                                          ..................A...  2300215
5263     1572726                                           .................A...  1572706
5263     2134186                                           ...............C.A...  2134206
5263     2136367                                          ..................A...  2136388
5263     163444                                             ......G.........A..T  163463
5263     197937                                           ...........A......A...  197916
5263     506905                                             ................A...  506886
5263     1748272                                          ...........AT.....A...  1748293
5263     2619892                                          .................AA...  2619871
5263     2702663                                          ..............A...A...  2702684
5263     2711175                                          ..G...............A...  2711154
5263     454587                                            ............C....A...  454567
5263     1396432                                           .................A..G  1396412
5263     2852448                                           .................A...  2852468
5263     2614862                                          .........T......A.A...  2614883
5263     53350                                            ..................A..T  53329
5263     847710                                            ...C.............A...  847690
5263     2266182                                           .............T...A...  2266162
5263     2564450                                           .................A...  2564470
5263     566807                                            ........T...A....A...  566787
5263     1087256                                           .................A...  1087236
5263     2125147                                            .......T....A...A.G.  2125166
5263     1914456                                           .................A...  1914436
5263     2525222                                         ...T...............A...  2525200
5263     1015665                                       ....C................A...  1015641
5263     1113765                                           .................-...  1113784
5263     1069206                                             .............CAA...  1069188
5263     2415974                                            ....................  2415993
5263     2982820                                           .................A...  2982840
5263     847352                                          ....-..............A..T  847331
5263     1113274                                              ....C.....A...A...  1113257
5263     1316605                                              ..............A..T  1316622
5263     2673972                                   ....C.T..................A...  2673942
                                                             \                  
                                                             |                  
                                                            CA
5263     2433170                                             ...............A...  2433152
5263     264438                               ......A..-...--.........T.....A...  264408
5263     1600221                                              .............AA...  1600238
5263     1623612                                          ..................A...  1623590
                                                                  \             
                                                                  |             
                                                                  T
5263     1920904                                            ................A...  1920923
5263     535152                                       ..C............A......A...  535127
5263     1555157                                             ...............A...  1555175
5263     399293                                              ...........C...A...  399275
5263     2550600                                             ..A............A...  2550618
5263     2156802                                          ..............-...A...  2156822
5263     1515236                                           .................-...  1515255
5263     2828166                                          ..................A...  2828145
5263     1274424                                          .............C..A.A...  1274446
                                                                               \
                                                                               |
                                                                               A
5263     2247921                                         .................A..-..  2247942
5263     2762368                                            ..............---...  2762352
5263     2103060                                             ...A.....T.....A...  2103042
5263     1146869                                           ....G............-...  1146888
5263     2162920                                         .....C.............A...  2162898
5263     2518877                                          ..................A...  2518899
                                                                  \             
                                                                  |             
                                                                  T
5263     1570572                                  .....CAG................-....T  1570600
5263     2945266                                        ....-...........T.A.....  2945243
                                                                               \
                                                                               |
                                                                               A
5263     2773921                                           .................-..T  2773902
5263     2928311                                            ..........T...A.A..T  2928330
5263     1002829                                           .............C......T  1002809
5263     2619821                                          ..................-...  2619801
5263     1706338                                    ..T..T........G.............  1706366
                                                                    \           
                                                                    |           
                                                                    C
5263     1451112                                          .........T........-...  1451092
4500     12821                                             .................A...  12841
4500     8470                                               .......T......A.A...  8451
4500     6092                                               ...............A....  6111
4500     10761                                    ..C...AG.........T........A...  10790
15393    443094                                             ...A......TA....A...  443113
15393    277121                                          .....C.............A...  277143
15393    111179                               ..A...A.T.C..C.......T........A...  111146
15393    503257                                                    ...G.....A...  503269
15393    234874                                 ....A..C.G.C....................  234843
15393    148179                               ...A..AC.....C.......T..T.....A...  148146
15393    172699                                ..A..A.T....C......G..T......A..T  172731
15393    532907                                       ....................A.A..T  532882
15393    155756                                           ..................A...  155735
15393    190300                                           .............G.G..A...  190321
15393    344376                                         ....-......G........A...  344354
15393    487864                                  ...A.T..T.A.T..............A..A  487894
15393    110007                                           ............G.....A...  110028
15393    318066                                            .................A...  318086
15393    521437                                             ................A...  521456
15393    72983                                           .................A.A..T  73005
15393    108265                                           .............G....A...  108286
15393    299756                                           .........T.......AA...  299735
15393    50120                                            ....C..G.T........A...  50099
15393    225103                                             ..............A.A...  225122
15393    472476                                          ..C...........A....A...  472498
15393    212311                                             ...............TA...  212330
15393    529087                                           ..........C.......A..T  529066
15393    118456                                          ..C.......T..T.....A...  118478
15393    445453                                           ...............G..A...  445474
15393    443577                                        ....C................A...  443601
15393    525391                                        ....C...........A....A...  525367
15393    11900                                              ..............-.....  11918
15393    120667                                               ..............A...  120684
15393    186806                                         ...C......T....G..A.A...  186783
15393    149948                                         ...........A......A.A...  149925
15393    445280                               ...A..A.G....C..........T.....A...  445247
15393    78966                                              .......T....A...A...  78985
15393    209296                            ..T.....G....C..C..........GG..---...  209261
                                                     \                          
                                                     |                          
                                                    CA
15393    216751                                        ....C................A...  216775
15393    282747                                   .....CAG.......G..........A...  282776
15393    407074                                        ....C................A..T  407050
15393    488521                                           ..................A...  488542
15393    433128                                               .....T........A...  433111
15393    339591                                        ....C...........GA...A...  339567
15393    243059                                           ........GG........A...  243080
15393    151978                                           ............G.....A...  151957
15393    167906                                           ...C...........T..A...  167885
15393    306303                                           ..............A...A...  306282
15393    442622                                           ..................A...  442643
15393    231324                                           ..................A...  231303
15393    293274                                           ..................A...  293253
15393    316365                                           .....G............A...  316344
15393    142951                                           ..................A...  142930
15393    500280                                           .............A....A...  500301
15393    572396                                            ...........CG....A..T  572416
15393    322454                                            .................A..A  322474
15393    227467                                            ..............G..A...  227447
15393    452668                                            ...........C.A...A...  452648
15393    184857                                             ................A...  184876
15393    147048                                            ..T............A.A...  147068
15393    124232                                           ................-.....  124212
15393    315006                               ...A..A.T..T.C...........G....A...  315041
                                                                         \      
                                                                         |      
                                                                        GT
15393    429589                                             ..C......T.A....AC..  429570
15393    131613                                           ...........A......A...  131592
15393    499143                                         ..................-.....  499165
15393    497612                                           ..................A...  497634
                                                                  \             
                                                                  |             
                                                                  T
15015    773197                               ......A.T...........G...T.....A...  773230
15015    924755                                .....A.T..T.C............A...A...  924787
15015    935402                                        .....................A...  935426
15015    945908                                             .......T.....G..A.G.  945927
15015    1192440                                       ....-..........TG....A...  1192417
15015    863358                                               ..............A...  863341
15015    907384                               ......A.T....C..........T....AA...  907417
15015    1264369                                             ......T.AT.....A...  1264351
15015    797896                                        ....CT...............A...  797920
15015    1066070                                       .....T..........A....A...  1066046
15015    783580                                         ..T.................A...  783603
15015    715373                            ..T...A..G.T.....................A...  715337
15015    828548                            ..T...A..G.T.....................A...  828584
15015    808643                               .....GG.T..........C....T.A...A...  808610
15015    626377                              ....A..A.T....C...............AA...  626343
15015    1166191                             ....A..A.T............T.AC..T..A.C.  1166225
15015    1119411                              ......A.T...............T...A.A...  1119444
15015    987056                               ......A.G...TCTG........G.....A...  987023
15015    969039                               ...A..A.T...TC........T...A...A...  969072
15015    634829                                ..A..A.T....C...............AA...  634797
15015    460941                               ...A..A.T....C..............A.A...  460974
15015    857994                                          ..C...........G....A...  857972
15015    806732                                             ................A...  806713
15015    502501                               ......---........C..GG..T.....A...  502471
15015    1216998                                          .......A..........A...  1217019
15015    1066720                                       ....C................A...  1066696
15015    1034569                                       ....C.............T..A...  1034545
15015    738789                                        ...T.................A..T  738765
15015    581575                                         ...........A.A......A...  581598
15015    1159447                                         ...................A...  1159425
15015    158758                                        .....T.........C.....A...  158782
15015    768341                                        ............A...CC...A...  768317
15015    948910                                        .....................A...  948886
15015    478167                                             ................A...  478148
15015    983105                                           ............G..G..A...  983084
15015    923409                                          ...T...............A...  923431
15015    989290                                           ..T.........G.A.......  989311
15015    1171919                              ...A..A.T....C................A...  1171952
15015    1029869                                            ................A...  1029888
15015    778693                                             ................A...  778712
15015    970364                                             .........A......A..G  970345
15015    1028643                                            ......G.........A...  1028662
15015    1104538                                            ...G............A...  1104519
15015    868173                                     ..A....-..........T...A.A..T  868199
15015    884380                                             ..........C...AAA..T  884361
15015    1273542                                          ............G.....A...  1273563
15015    903312                                              .....G..CT.....A...  903294
15015    972074                                             ................A...  972093
15015    1138705                                              ........T....TT...  1138688
15015    1168794                                            .......T..T....AA...  1168813
15015    851681                                           .........T....A...A...  851660
15015    970919                                            ............CA...A...  970939
15015    702707                                           ...........AC..G..A...  702686
15015    765729                                             ........G......A-...  765711
15015    746021                                            ...............A.A...  746041
15015    772020                                             ..............A.A...  772039
15015    741055                                           ..................A...  741076
15015    235711                                           ......G...........A.G.  235732
15015    927915                                          ..C..C.......G.A...A...  927937
15015    1087164                                           .................A...  1087144
15015    567631                                             ......T.........A...  567612
15015    716380                                           .........T..T...A.A...  716359
15015    827541                                           .........T..T...A.A...  827562
15015    232602                                           .........T........-...  232622
15015    207758                                        ....C..C.............A..T  207734
15015    952163                                           ..................A...  952142
15015    1121278                                         .....C.A.........A.A...  1121256
15015    585394                                            ......C..........A...  585374
15015    1035969                                            ...........A....A...  1035988
15015    954287                                           ........G.........A...  954308
15015    1206102                                           ..........A......A...  1206082
15015    16421                                    ....T.GG..T......T........A..T  16392
15015    1056435                                              ..............C...  1056418
15015    1117705                                          ...........AG.A...A...  1117726
15015    283834                               ...A..A.T.C.............G.....A...  283801
15015    1094983                                          ..................T...  1094962
15015    229084                                ..A..A.T...TC.........A..C.....G.  229052
15015    719757                                             ................A...  719776
15015    778879                               ...A..A.T..G.C..............A.A...  778912
15015    1071868                                          .................---..  1071886
15015    821388                                ..A..A.T....C.....C....T.....A.G.  821420
15015    1007219                              ......A.T....C................A..T  1007186
15015    762263                                          ..C......G...T.....A...  762241
15015    876385                                   ..C..C.G..................A..T  876414
15015    845993                                              ..............AA...  846011
15015    316493                                         .........A.G-......AA...  316515
15015    1198554                                          ................A.A...  1198575
15015    1213739                              ...A..A.T...........G......TA.A...  1213772
15015    262564                                           .........TG......AA...  262585
15015    1064336                              ......AAT.....T.........T.........  1064303
15015    959344                                           ..................A..G  959365
15015    1046120                               ..A..A................A......A...  1046088
15015    476699                                   ..A......C.........AT.....A...  476728
15015    949772                                           ..................A...  949751
15015    692899                                         ...........T......AAA..T  692922
15015    79373                                             .................A...  79393
15015    957532                                           ...........A...T..A...  957511
15015    329844                                          ............A......A...  329866
15015    1209164                                       ..T..................A..T  1209188
15015    845606                                           ...........A......A.G.  845627
15015    906986                                          ...................A...  907008
15015    1131929                                          ...........A......A...  1131908
15015    824132                                           ..................A...  824111
15015    831798                                          .....C...........A.A...  831776
15015    1205640                                      .....-................T..-  1205663
15015    994478                                           ........G.....A...A...  994457
15015    1145449                                          .......G..C.......A...  1145428
15015    222770                                           .....A.G..........A...  222749
15015    833731                                           .........T.......AA...  833710
15015    951448                                            ..C.........-........  951428
                                                                               \
                                                                               |
                                                                               A
15015    535255                                            ....C............A..G  535235
15015    1144626                                             ..............TA...  1144608
15015    1053868                                          ................-.....  1053888
15015    956318                                           .................AA...  956339
15015    1140001                                          .......G..............  1140022
15015    211401                                           ..................A..T  211380
15015    805887                                           ..................A...  805908
15015    984501                                           ..............C...A...  984480
15015    1045146                                          ...G..............T...  1045167
15015    626549                                           ............C.....A...  626570
15015    684363                                           ............C.....A...  684384
15015    364128                                           ..................A...  364149
15015    496230                                              ...............A...  496248
15015    851297                                           ..................A...  851318
15015    507102                                           .............AA...A...  507123
15015    586596                                           .................AA...  586575
15015    1247765                                          ...............T..A.T.  1247744
15015    1063254                                           ..........A......A...  1063234
15015    1080278                                          ................A.A...  1080257
15015    582948                                           ...........T......A...  582969
15015    598526                                           .................CA...  598505
15015    700790                                           ................A.A...  700769
15015    645071                                            .......G...C...A.A...  645091
15015    666366                                           ..................A...  666345
15015    1012379                                           .................A...  1012359
15015    1069274                                          ..................A..T  1069295
15015    795369                                           ..................A...  795390
15015    979031                                         ................A...A...  979008
15015    1170892                                           ...........G...A.A...  1170912
15015    1189974                                          ..................A...  1189953
15015    480444                                           ...C...........T..A...  480465
15015    634998                                            ...........C...A.A...  635018
15015    753944                                            ...............AAA...  753924
15015    1062205                                            ..........G..G.AA...  1062186
15015    1147102                                  .....CAG.................A-...  1147130
15015    742725                            ...C...C..C..G.-......G..........A...  742760
15015    711377                                             ......T....G....A...  711358
15015    1100574                                            ................A...  1100593
15015    224391                                               ..............A...  224374
15015    760208                                              ........T......A...  760190
15015    934251                                         ...C.......G........A...  934228
15015    400723                                        ............A..G.....A...  400747
15015    523592                                               ..............A...  523575
15015    1061113                                         ...................-...  1061134
15015    781154                                           .......-....G.....A.G.  781174
15015    928471                                                 ...T......A.A...  928456
15015    658126                                           .......-....C.....A...  658146
15015    228134                                           ..................A...  228155
15015    969883                                           .......-..........A...  969863
14925    4326733                           ..T...A..A.....TC..G...G..A......A...  4326769
14925    5110828                     ...T.G....-.A..A.....TC............A...T...  5110787
14925    419859                                ..A..A.T....C.......T.A......A...  419827
14925    3413879                              .......CT..TTC..........T...A.A...  3413846
14925    8691                                  ..A..A.T....C.......T.TT...ATAG.A  8659
14925    3239916                                        ....T..............TA...  3239939
14925    537447                                        ...............T.A...A...  537423
14925    2295684                                         .......................  2295662
14925    4830594                                       ....C.........C......A...  4830618
14925    6292601                         ...........---..............CG.A.A.A...  6292565
                                              \                                 
                                              |                                 
                                              T
14925    4489290                                       ...T.T.....G..TT.C...A...  4489266
14925    831674                                           ..................A...  831695
14925    2834727                                           ...A.......T.CT..A...  2834707
14925    1169335                                          ..................A..T  1169356
14925    6188846                                            ................A..T  6188827
14925    4262996                                           .............A.A.A...  4263016
14925    75916                                 ..A..A.T...T........T..T...A.A...  75948
14925    6120452                                          ...........A......A..T  6120431
14925    906653                                         .........-..........A.T.  906675
14925    3638425                              ...A..A.T....C..........TA.TA.A...  3638459
                                                                  \             
                                                                  |             
                                                                  T
14925    3982856                                       ..............TT....AA...  3982880
14925    337359                           ...T......A.T...AC.G.............CA.G.  337396
14925    5100570                             ....A..A.T.....T..............AA..A  5100604
14925    6182101                             ....A..A.T....C................AT..  6182067
14925    2672562                          ...T...A..AAG..T............T.....AT..  2672525
14925    971950                               ...A..A.A....C......GT......A.A...  971917
14925    2132913                              ......A.T..TTC................A...  2132946
14925    6348765                              ...A..A.T...A.................A..G  6348732
14925    264402                               ......A.T...TC...........A....A..A  264369
14925    415075                               ...A..A.T...TC............T...T...  415108
14925    2626263                                             ............-.A....  2626280
14925    431323                               ......G.T.....TG.....T....T.A.AG..  431290
14925    453484                               ...T..A.T.........GC....G.....A...  453451
14925    3551325                              ...A..A.T...T...........T....AA...  3551358
14925    3598307                              ...A..A..TC..C.............G..A...  3598340
14925    4840716                              ...A..A.T..G.C.......A....A..AA..T  4840749
14925    1031470                              ...A..A.T....C......TG.A......A...  1031437
14925    823350                                ..T..A.T............T........A...  823382
14925    4649757                                             ...............A..T  4649739
14925    1613381                               ..A..A.T.....T.........T.A...A..T  1613413
14925    2161603                              ...A..A......C............AT..A...  2161570
14925    4059437                               ..A..A.T....CT.........T....A....  4059405
14925    1086821                                            ................AG..  1086840
14925    4636116                                ....A.T...............C...A.A...  4636085
14925    5134787                              ...A..A....A.CT............G..A...  5134820
14925    1669918                              ...A..A.T...T..............G.AAT..  1669885
14925    5280751                              ...A..A.T....C................A...  5280784
14925    1731087                              ...A..A.T....C...............CA...  1731120
14925    5950991                                         ...T.........G...A.....  5950968
                                                                               \
                                                                               |
                                                                               G
14925    5471002                              ...A..A.....TC..........C.....A...  5471035
14925    3962765                                            ................C...  3962746
14925    3023043                                          ..G.........T.....A...  3023022
14925    3783897                                            ..........T...A.-...  3783879
14925    1133214                                  ..A......C.......T..T..T..A...  1133243
14925    4476304                              ...A..A.T.C..C...........A..A.....  4476337
14925    5136431                                       ......T.......A......A...  5136455
14925    1563392                      ...A...CA..A....T....CT....G..........A...  1563433
14925    6002740                              ...A..A.T..T..T...............A...  6002773
14925    4361578                              ...A..A.T...TC..........TC.G..A.G.  4361545
14925    1464882                                        ..................-.....  1464860
14925    3149469                              ......A.T.................A...A...  3149436
14925    392298                                      .........A....T...CA...A...  392272
14925    5402977                                       ....A..C....G..T.....A..-  5403000
14925    783062                                        ...............G.....A...  783086
14925    583227                                          ..C................A...  583205
14925    6197399                                       ....C......G.........A...  6197375
14925    462508                                        ....C..........CC..A.A...  462532
14925    586798                                        ....C................A.G.  586774
14925    628062                                        ....C..G.........A..AA...  628038
14925    5282922                              ...A..A.G...............T.....A..T  5282889
14925    748511                                        ....A............A.A.A..T  748487
14925    5711286                                       ....CT.......T.....A.A...  5711310
14925    4257888                                       ....C..........T...A.A.G.  4257912
14925    6408655                                       ....C....A.T...T.....A...  6408679
14925    3750367                                            ..............A.A...  3750348
14925    1297493                             ..T...A..-...........G...G.....A..G  1297526
14925    1423019                                        ..........G...G...A.A...  1422996
14925    468341                                        ..T............TGC...A..T  468317
14925    878392                                         ..T.......T........AA...  878415
14925    5423549                                           .....C.........C.A...  5423529
14925    6087353                                   ....T.T..................A...  6087325
14925    3793490                                          ..................A...  3793511
14925    1896993                                            .......T....T..TA...  1896974
14925    2183989                                        ...........T........A..T  2184012
14925    5680769                              ...A....T...AC................A...  5680802
14925    748887                                         ..T...C....G.......TA...  748910
14925    4247601                                          ..................A...  4247622
14925    1213860                                          .................AA...  1213881
14925    2657636                                           .......GT.....T..A...  2657616
14925    6108714                                           ...............A.A...  6108734
14925    3689316                                           ...C.......T.....A..T  3689296
14925    4411109                              ...A..A.T.............CA..A...A...  4411076
14925    1454157                                        ..T.......G.........A..T  1454134
14925    2295213                              ...A..A.T....GA...........A...A...  2295246
14925    516333                                           ..................A...  516354
14925    3160589                                            ..............TAA...  3160570
14925    3884389                                            .........A.....AA...  3884408
14925    295968                                             ....CC......A.......  295949
14925    1271453                                            ................A...  1271472
14925    2257033                                            ..............A.A...  2257052
14925    3937499                                            ......G...T.A..AA...  3937480
14925    4966116                                            .......T...A....A...  4966135
14925    5658962                                          ...........CT.....A..T  5658983
14925    3761293                                          ...........T.....TA...  3761314
14925    4586080                                            ......GT......CTAT..  4586061
14925    4599514                                            ....C........G.AA...  4599495
14925    5659609                                          ...........A......A..T  5659588
14925    5313879                                          ...C............A.A...  5313858
14925    5497659                                          ...............CA.A...  5497638
14925    5818101                                             ...........A...A...  5818083
14925    5819973                             ....A..A.T....C..A.......G...A.A..A  5819938
                                                             \                  
                                                             |                  
                                                             C
14925    924085                                         ................A...A..T  924108
14925    4426785                               ..A..A.A...TC.............GA.A..T  4426817
14925    4492869                                             .....G.....TG..A...  4492851
14925    3371750                                              ...A.T......A.A.T.  3371733
14925    3783176                                              ........C.....A...  3783159
14925    6189481                                           ..........A.....AA.CA  6189501
14925    5197876                                  ..A......C......G....A.......T  5197847
14925    6226453                                            ..............A.A...  6226472
14925    3785782                                           .................A...  3785802
14925    3179004                                           .....A.T.........T...  3178984
14925    3922643                              ...A..A.T...TC................A..A  3922676
14925    938714                                   .....CAG..................A...  938685
14925    4869947                                              .......TT.....A...  4869964
14925    5120840                                       ....C..G.............A...  5120864
14925    5880483                                       .....T.A....T........A...  5880507
14925    2401162                              ...A..A.T...TC..C.........A.A.A..G  2401129
14925    960644                                              ..C...TG.......A...  960626
14925    5123453                                          ..................A...  5123474
14925    306423                                                ..C.....G....C..T  306439
14925    6038402                                              ...C........A.A.CG  6038419
14925    1081800                                             ......T..T.A.ATA...  1081782
14925    5015074                                  ....TT..T.................A...  5015045
14925    3478134                                           ..C..G.........C.A...  3478154
14925    5094345                               ..A..C.T....C................A..T  5094313
14925    1065637                                           ..............G.AAG..  1065617
14925    1134203                                             .....G.............  1134221
14925    1202085                                        ....................A..A  1202109
                                                             \                  
                                                             |                  
                                                             C
14925    4355667                                       ....C............A...A...  4355643
14925    5938294                                          ..T...............A...  5938315
14925    2136339                                           ................AA...  2136319
14925    264904                                           ................A.A...  264925
14925    5593683                                           .................A...  5593663
14925    1277596                                          ............T.....A..T  1277575
14925    58554                                            ................-....T  58574
14925    3676013                                   ....C.T..................A..A  3675985
14925    5329183                                           ..........-......A...  5329164
14925    6053712                                          ..................A...  6053733
14925    5435140                                  .....T...................AA...  5435109
                                                          \                     
                                                          |                     
                                                         AG
14925    3734188                                          .................AA...  3734167
14925    3945162                                          .................AA...  3945141
14925    2227764                                                ............A...  2227779
14925    673741                                                  ..T..T.....A...  673727
14925    4557083                                  ..G..T...C.G............-C...T  4557111
14925    2211597                              ...A..G.T....C................A...  2211630
14925    1041640                                          ..................A...  1041619
14925    1285266                                          ......................  1285287
14925    5305826                                          ..................A...  5305847
14925    4562182                                          ..T....G..............  4562203
14925    6115627                                          ..................A...  6115606
14925    892292                                            .................A..A  892312
14925    1925410                                             ...............A...  1925428
14925    4442876                                  .....C.T..............A...A...  4442905
14925    6082293                                          ..................A...  6082314
14925    6189277                                          ..................A...  6189298
14925    2194039                                           .............A...A...  2194059
14925    4373640                                           .................A...  4373660
14925    6082975                                           .................A...  6082955
14925    647498                                           ..................A..T  647519
14925    5160063                                          ..................A...  5160084
14925    6180449                                          ..................A...  6180428
14925    319533                               ...A..A.T............A..T.....A...  319566
14925    324487                                           ..................A...  324508
14925    2455460                                             .............CAA...  2455478
14925    5475228                                  .....TAG..............-.A.....  5475200
14925    2352207                                          ....C...........A.A..A  2352186
14925    3943319                                          .................CAC..  3943298
14925    4240747                                               ............AT...  4240763
14925    294686                               ...A..A.A..T.C....C.......A.......  294653
14925    975488                                                .............A...  975471
                                                                   \            
                                                                   |            
                                                                   G
14925    6114834                                   ....C.TG.................A...  6114862
14925    5967067                                        ....T.A......A....A.A..A  5967044
14925    6234551                                          ..T.............A.A...  6234572
14925    5387243                                       ....C.......T........A...  5387219
14925    4364411                                          .........T....A...-...  4364391
14925    3713862                                          .................CA...  3713883
14925    349202                                .....A.T...T.................A...  349234
14925    988392                                           ..................A...  988371
14925    2212014                                           .................A...  2211994
14925    3008354                                           ..............G..A..A  3008374
14925    4180988                                           .................T...  4181008
14925    4275286                                           ........T........A...  4275266
14925    6202169                                          ...........C..A...A...  6202148
14925    777554                                           .........T..G.....A...  777575
14925    1023945                                          ..................-...  1023967
                                                                   \            
                                                                   |            
                                                                  TA
14925    4567681                                            ...............AA...  4567662
14925    540211                                   .....CAG..................A..A  540182
14925    3714884                                           ........T........A...  3714864
14925    4105267                                          ................AAA...  4105288
14925    3633952                                          ..A......T.......A-...  3633972
14925    6389091                                          ....C.....G.....A.-...  6389111
14925    766951                                            .................-...  766932
14925    4525560                                            ................-...  4525578
14925    5321199                                          ..T...............AG..  5321178
14925    334883                                           ...........A......-...  334903
14925    1270755                                             ..............A-...  1270738
14925    6365867                                          ..T........A...T..A...  6365888
14925    263910                                               .....-........A...  263893
                                                                        \       
                                                                        |       
                                                                        T
14925    2361657                                           ..............GA.A...  2361637
14925    4204223                                         ..........T..C...A.A..T  4204245
14925    6044501                                           ...............AA-...  6044520
14925    1048785                                          ..................A...  1048764
14925    1433049                                          .........A...A....A...  1433070
14925    4018904                                ....A.T....C................C...  4018873
14925    2543028                              ......---..............A..T...A...  2543058
14925    306639                                           ..............A...A...  306618
14925    2404978                                        ....A.C.............AG..  2405001
14925    1295905                                          ..T.........T.....A...  1295884
14925    1979061                                         .....C.............A...  1979039
14925    5908292                                          .........T...C....A...  5908271
14925    980315                                               ....TT....A.A.A...  980332
14925    1001535                                             .....CT........A...  1001517
14925    5647425                                          .........T....A...-..T  5647405
14925    768791                                        ....C...............TA...  768815
14925    5873550                               ..A..A.T.....................A...  5873582
14925    1335482                                       ....C................A...  1335506
14925    2174107                              ...A..A.G....C..C.......T.....A..T  2174074
14925    4779730                                          ..................A..T  4779751
14925    6305832                                           ..G..............-...  6305851
14925    4063699                                          ..A...............A...  4063678
14925    746205                                               ..............A...  746188
14925    3758820                                  .....CAG..............A...A...  3758791
14925    5560608                                         ............T.....AA...  5560630
14925    5869606                                       ..............AT..T..A...  5869630
14925    1331627                                           .................A.C.  1331647
14925    3675311                                       ........A..T..C......A...  3675337
                                                                       \        
                                                                       |        
                                                                      AT
14925    826829                                           .........T........A...  826850
14925    2124454                                    ..A....C................A...  2124427
14925    3459556                                          ................A.A...  3459535
14925    2443622                                           .......C.........AG.A  2443642
14925    1431598                                     .....AC................A...  1431572
14925    3999366                                          ..................A...  3999387
14925    4274385                                            ..........T.....A...  4274366
14925    4340158                                           ..........T......-...  4340139
14925    1044854                               ..A..A.A....C.......T..T...A.A..T  1044887
                                                                        \       
                                                                        |       
                                                                        T
14925    4712104                            ........A.TG...C...A...........AA...  4712069
14925    5590899                              ......---....-............A...A.C.  5590870
14925    4253259                                          .........T........A...  4253238
14925    1953553                                          ..................-...  1953573
14925    198013                                           ........C.........A...  197992
14925    3408682                                           ..........A......A.G.  3408702
14925    1842684                                           ..G...C......A...A...  1842664
14925    3223782                                          ................A.A..T  3223803
14925    5504470                                          .......G.T......A.A..T  5504491
14925    4026180                                          .........T........A...  4026159
14925    2164998                           ..T...T..A.T..T............T.....A...  2165034
14925    648699                                            ........T..T.....A...  648719
14925    3887474                                  .....CAA..................A...  3887445
14925    4094290                                  .....CAG..................-..T  4094318
14925    2680216                                                        ....A..A  2680209
14925    3778215                                           ..........TC...A.A...  3778195
14925    408532                                           ..T...............-...  408552
14925    6270559                                            .............G..A...  6270578
14925    2402032                              ......ACT..AT...........C.....A...  2401999
14925    4921224                               ..A..A.T...............T.A...A...  4921256
14925    277025                                          ............TG...A.A...  277003
14925    2007236                                         ............A......A.G.  2007258
14925    2823573                                          ................-.....  2823553
14925    1909042                           ..T......G.T....CT...............A...  1909078
14925    1292107                                     ..C..T...........T.....A..A  1292134
                                                                         \      
                                                                         |      
                                                                         A
14925    3704519                               .....C.T...T......C......A..A-...  3704550
14925    4072003                                         ...G...............A...  4072025
14925    5269440                                             .........G....A-...  5269423
14925    248889                                    ....C.T..T........A......AC..  248861
14925    3523330                                          ..................A.G.  3523351
14925    4145371                                ....A.T..T.C..............A.A...  4145340
14925    177220                               ......A.T..T.C................-..G  177252
14925    1101383                                             ...............-...  1101400
14925    4772858                                        ...........T........-...  4772836
14925    4957169                                           ...............A.A...  4957189
14925    2261408                                          ..T......A.A....A.A...  2261387
14925    3015083                              ........T....C.G..............A...  3015050
14925    5942389                              ...A..A.T.....................A...  5942422
14925    410096                                        ....C................--..  410074
14925    2700381                                          ..................-...  2700401
14925    2115955                              ......A.T....CT..............---..  2115985
14925    3536321                                                              ..  3536322
14925    2160846                                              ..............A...  2160829
14925    1742299                                             ...............A...  1742317
14925    1771462                                            ........TAT.....A...  1771443
14925    6031402                                           .................A...  6031422
14925    370101                               ...A..A.T..T......................  370134
14925    1949273                                          ........G.........A...  1949294
14925    849788                                           ...........A....A.A...  849767
14925    2651791                                                      ...G..A...  2651782
14925    644256                                              ...............A...  644274
14925    3321180                           ..T...A..A.T...TC.........TT.....A...  3321144
14925    814273                                   .....CAG..................A...  814244
14925    3659230                                          .................AA...  3659209
14925    5056154                                           ...........CA....A...  5056134
14925    3826558                                  ..C...GG.........G........A...  3826529
14925    3949365                                          ..............A...A...  3949344
14925    979567                                   .....CAG........G....G..A.A...  979538
14925    5716544                                          ..T...............A...  5716523
14925    1033539                                  ..A......CTG..................  1033510
14925    5507120                                     ...C.............G.....A...  5507146
14925    5753401                                  .....TAG..................A...  5753430
14925    2151135                                  ..A......CT.........G...C.A...  2151106
14925    1445109                                  .....CAG..................A...  1445080
14925    587277                                   ..C...AG..................AG.T  587248
14925    5961571                              ...A..A.A....C..........T....AA...  5961538
14925    6364297                                  .....CAG..................A...  6364268
14925    187587                                           .....C.......A..A.A...  187608
14925    5285633                                  .....CAG..................A.G.  5285604
14925    3853421                                          ...............T..AG..  3853442
14925    4571068                              ...A..A.T..T.....G...T........A...  4571101
14925    2094183                                  .....CAG...........CC.....A...  2094154
14925    6387959                                          .............A...AA...  6387980
14925    3864272                                          .........T........A..A  3864293
14925    5336234                                        .............A..T...A.--  5336213
14925    4751960                                               .............A...  4751944
14925    942406     ..                                                            942407
14925    1745836                              ...A....T.CT.C..............A.A...  1745869
14925    5717845                              ......A.T...TC................A...  5717878
14925    5808211                                           .................A...  5808191
14925    3749896                                       ....-.....C.........AA..A  3749873
14925    5413132                               ..A..A.T....C...G...T.AT.....A...  5413100
14925    1799300                                           ......A......A...A...  1799320
14925    1935547                                           ......G..........A...  1935567
14925    2114743                                           ........T......A.A...  2114723
14925    6105003                                       .................AGA.....  6105028
                                                            \                   
                                                            |                   
                                                            T
14925    3594976                                  ....T....C..C..C.G........A...  3594947
14925    1022311                                            ................A...  1022292
14925    5925072                                        ....-.............-.T..T  5925093
14925    4416882                                         ....C..............A...  4416860
14925    856261                                             .......T..T.....A...  856242
14925    1066909                          .....-.A..A.T....C.........AC.....A..A  1066873
14925    2283471                                          ..................A...  2283492
14925    6141822                                          ..................A...  6141843
14925    4566815                                          ...........A......A...  4566836
14925    6074568                                              .....T........A...  6074585
14925    1126004                              ...A..A.T....C.....C..........A...  1126037
14925    36660                                                ..............A.G.  36677
14925    1047198                                          ........C.........A...  1047219
14925    1343659                                          ...........T..A...A...  1343680
14925    2626879                                          ...C..............A..T  2626900
14925    607911                                           ..T...............A...  607932
14925    3784411                                         .......C...CA......A..T  3784389
14925    5024013                                         ..C.......T....C...A..G  5023991
14925    5250406                                          ....C.............A...  5250385
14925    5905530                               ..A..A.T.................AT..A..T  5905498
14925    2076406                                            ......G.........C...  2076387
14925    3004631                                          ................AAAT..  3004652
14925    2234537                                            ................A.G.  2234518
14925    2369276                                            ................A...  2369295
14925    6097937                                          ..................A...  6097958
14925    5376464                                        ...C.....C....C.....A...  5376441
14925    137367                               .....A..-....C................A...  137399
14925    5944721                                          ...........A......A...  5944742
14925    5290503                                            ..............-.....  5290485
14925    724332                                              ...............A...  724314
14925    923998                                   ....T..A..T.....G...T..GA.A...  923969
14925    5724306                                         ........C.T.-.....AA...  5724284
                                                                               \
                                                                               |
                                                                               A
14925    5977416                                          ..................A...  5977437
14925    5985508                                          ..............A...A...  5985487
14925    6317931                                          ..................A...  6317952
14925    1024407                                          ..................A...  1024428
14925    4043037                                          ..................A...  4043058
14925    5127905                                          ....C.............A...  5127926
14925    449051                                           ..................A...  449072
14925    1015788                               ..A..A.T...............-----.A...  1015761
14925    3922192                                      ..A.................AAA...  3922217
14925    323703                                           ..................A...  323682
14925    1595431                                            ............A...A...  1595412
14925    1691399                                          ..................A...  1691420
14925    2216907                                        ..T.............A...A...  2216884
14925    4592459                                          ..............A.A.A...  4592480
14925    4975580                                          ..............A...A...  4975559
14925    2457183                                                          ...G.G  2457188
14925    4345671                                       ...............T...AAA...  4345646
                                                                         \      
                                                                         |      
                                                                         A
14925    2168698                                          ...........A......A...  2168719
14925    5763683                                         ...................A..T  5763705
14925    5700354                                           ...C.............A...  5700374
14925    774146                                           .........T........A...  774125
14925    6346855                                          ........G.........A...  6346876
14925    601089                                ..A..A.T....C.......T.A..........  601057
14925    5815431                                          ..................A...  5815453
                                                                  \             
                                                                  |             
                                                                  T
14925    4686670                                          ..A..............T-...  4686690
14925    5675353                                         ...................A.G.  5675331
14925    1077208                                          ...........A....A.AG.T  1077229
14925    1178978                                          .......G.T........A...  1178957
14925    422474                                           ..................A...  422453
14925    2332675                                          .................AT..T  2332654
14925    619128                                           .........T..G.....A..G  619107
14925    3605111                                          .........A........A..A  3605132
14925    3883610                                          ........G.T.......A...  3883631
14925    6310042                                          ...C.......A......A...  6310063
14925    2235028                                          .......GG....C....A...  2235007
14925    2319681                                          .........T........A...  2319660
14925    2391704                                               ....TG.T....AA...  2391688
14925    2540098                           ..T...A....A....-.....C..........A...  2540134
                                                    \                           
                                                    |                           
                                                    A
14925    5873203                                           ...............A.A...  5873183
14925    2305584                                          ..........G......AA...  2305605
14925    6030882                                             ...............A..G  6030900
14925    694950                                           ....A...CT......A.A...  694929
14925    886563                                           ........G.T.......A...  886584
14925    1827305                                          ...T..........A...A.C.  1827326
14925    2373088                                          .........A..T.....A...  2373067
14925    3412734                              ...A..A.T....CA...............A...  3412767
14925    4027393                                          .......C..........A...  4027414
14925    4465101                                          ....A....T........A...  4465122
14925    6181773                                          .......C....T.....A...  6181752
14925    2127071                                     ...C.............GG..T.A...  2127045
14925    1087839                                          ................AAA...  1087860
14925    1811511                                            ....C...........A...  1811530
14925    4710900                                              ..............A...  4710917
14925    5346890                                          .......G........ACAG..  5346869
14925    1497828                                                .....A......A...  1497843
14925    5777228                                          ..............A..TT...  5777249
14925    2108338                                          ..................A...  2108359
14925    1195935                                          ..............A...T...  1195956
14925    2028914                                          ..................A...  2028935
14925    6080175                                          ..................A...  6080196
14925    1257389                                          ..................A...  1257368
14925    5322934                                          ..................A..T  5322913
14925    379469                                           ..................A...  379448
14925    5799969                                          ...............T......  5799948
14925    1825888                                          ..................A...  1825867
14925    1950148                                          ............G.....A...  1950169
14925    2370687                                          ......C...........A...  2370708
14925    3888227                                          ..................A...  3888248
14925    4691766                                          ..................A...  4691745
14925    5310139                                          ..................A..T  5310160
14925    5754038                                          .................AA...  5754017
14925    5878093                                          ..................A..T  5878072
14925    1204001                                          ................A.A.C.  1204022
14925    3779226                                          ............T.....A...  3779205
14925    5436690                                          ..................A..T  5436669
14925    327923                                           ..................A.G.  327902
14925    839354                                           ...........A....A.A...  839333
14925    1098339                                          ..................A...  1098318
14925    2149886                                          ..................A...  2149907
14925    2242525                                          ..................A...  2242504
14925    2303441                                          .................AA...  2303420
14925    2362494                                          .............A....A...  2362473
14925    2691336                                          ..................A...  2691357
14925    4074896                                          ............T....AA...  4074917
14925    4186717                                          ....C.............A...  4186696
14925    5287248                                          ..................A...  5287269
14925    5370166                                          ..................A...  5370187
14925    5876905                                          ..................A..T  5876884
14925    6024316                                          ..................A...  6024295
14925    485518                                           ..................A...  485539
14925    1008148                                          ...G.....T........A...  1008127
14925    1336823                                           ........T....T...A...  1336803
14925    2304108                                           ........T........A...  2304128
14925    3496540                                  ...C...T.-...............AA...  3496568
14925    34757                                            ..................C..T  34736
14925    81962                                            ..................A..T  81941
14925    626367                                           ..................A...  626388
14925    879708                                           ..................A...  879729
14925    1398616                                          ..................A...  1398637
14925    2667221                                          ..................A...  2667200
14925    3256606                                          .............A....A...  3256585
14925    3919998                                          ....G.............A...  3919977
14925    4174650                                          ..................A...  4174629
14925    4237290                                          ..................A...  4237311
14925    4337438                                          ................AAA...  4337417
14925    4790769                                          .....C............A...  4790790
14925    5065714                                          ..................A...  5065693
14925    5199939                                          ...........A......A...  5199918
14925    5373443                                          ...........T......A...  5373464
14925    5402774                                          ..................A...  5402753
14925    507246                                           ..................AT.T  507225
14925    2343197                                          ..................A...  2343218
14925    4587651                                           ......C..........A...  4587671
14925    5946736                                           ...A......A......A...  5946756
14925    702539                                           ..............A...A...  702518
14925    1145900                                          ..................AGCT  1145921
14925    3861093                                          ...........A..A...A...  3861072
14925    4636370                                          ..................A...  4636349
14925    6362709                                          ...C..............A...  6362730
14925    637028                                           ..................A...  637007
14925    667282                                           ....G.............AG..  667261
14925    1129204                                          ..............TGAA....  1129225
14925    1995333                                          ..T...............A...  1995312
14925    3103085                                          ..............A...A...  3103064
14925    3114187                                          .................AA...  3114166
14925    3228052                                          ..T...............A...  3228031
14925    4427935                                           .............A...A...  4427915
14925    5343962                                          ...........CG.....A..T  5343983
14925    5375073                                          ...C.C............A...  5375052
14925    5704294                                          .....C...........AA...  5704273
14925    5988168                                          ..............A...AG..  5988147
14925    6183511                                        ...C.......G........A...  6183534
14925    3634489                                          ..................A...  3634468
14925    3639060                                          ..................A...  3639081
14925    3688851                                           ..........C.....AA...  3688831
14925    4448730                                          ................A.A..T  4448751
14925    6032487                                              ..............A...  6032470
14925    901416                                           ................A.A...  901437
14925    1062617                                          .....G............A...  1062638
14925    2257965                                          ..................A...  2257944
14925    2531827                                          ...G..............A...  2531848
14925    5156360                                          ................A.A...  5156381
14925    5884602                                          ..............A...A...  5884623
14925    3981993                                          ..................A...  3981972
14925    6177470                                          ..................A...  6177449
14925    2711155                                           ............C....A...  2711175
14925    6351582                                       ....C............A...A...  6351557
                                                                  \             
                                                                  |             
                                                                  T
14925    4022311                                          .................AA...  4022290
14925    5107227                                          ..................AT..  5107206
14925    5139496                                           .................A..T  5139516
14925    387315                                           .........T........A...  387336
14925    450763                                            .................A...  450783
14925    828597                                            .................A...  828577
14925    2624702                                           .................A...  2624722
14925    3705342                                           .................A..G  3705322
14925    4034838                                           .................A...  4034818
14925    4527003                                           ...............A.A...  4527023
14925    5818376                                            ............A...A..A  5818357
14925    6202717                                          ..................A..T  6202738
14925    575071                                           ..................A...  575092
14925    1331401                                                ...T.....T..A...  1331416
14925    5938609                                          ..................A...  5938588
14925    3599003                                           .................A...  3598983
14925    5336873                                           ................AA...  5336893
14925    6124086                                           .................A...  6124106
14925    3543874                                           ...............A.A...  3543894
14925    3815286                                          .........A....A.A.A...  3815265
14925    5736927                                           ....A...A........A...  5736947
14925    316839                                            ...............A.A...  316819
14925    321282                                           ...........A.....AA...  321261
14925    1587967                                           ............C....A...  1587987
14925    2351816                                           .................A...  2351796
14925    6391405                                           ............G...AA...  6391425
14925    1955043                                          ..................A...  1955022
14925    246583                                           ...........A......A...  246604
14925    405535                                            .................A...  405555
14925    1689653                                              ..............A..A  1689670
14925    2160354                                           ................AA..T  2160374
14925    1757089                                            ................A...  1757108
14925    390586                                              ...............A...  390604
14925    4805742                                            ...........C....A...  4805723
14925    6194157                                            ................A...  6194138
14925    825385                                           ................A.-...  825405
14925    1397384                                          ...........A.....A-...  1397404
14925    3900989                                            ................A...  3901008
14925    5059256                                          ................-.....  5059236
14925    3912402                                           .................A...  3912382
14925    5653001                                            ................A...  5653020
14925    2506808                                          ..............A..A-...  2506828
14925    5008980                                       ...............T.....-...  5008957
14925    290198                                             .............T..A.G.  290217
14925    5262887                                          ........G..C......A...  5262908
14925    1104648                                              ..C...........A...  1104631
14925    3059758                                          ..T................-.T  3059738
14925    4357776                                          ...C..............A...  4357797
14925    4550837                                          ..T......T....A...A...  4550859
                                                                               \
                                                                               |
                                                                               A
14925    6225003                                    ....C..-................A.G.  6224977
14925    1250750                                           .............T.-.....  1250769
14925    770690                                        ....CT...............A...  770666
14925    2549794                                              .....G........A...  2549811
14925    4064223                                              .........G....A...  4064206
14925    4238295                                              .............AA...  4238278
14925    4893355                                          ................-....T  4893335
14925    6083895                                             ...............A...  6083913
14925    199964                                               ............A.A...  199947
14925    4552005                                          ................-.....  4551985
14925    5607383                                          ................-.A...  5607403
14925    3305223                                             .............-.....  3305206
14925    3924954                                            .......T.C......A...  3924935
14925    1432400                                          ...........A....-.....  1432380
14925    5245290                                          ................-.....  5245270
14925    8879                                              ......G......AG..A...  8899
14925    3595240                                            ................A...  3595259
14925    2314831                                  .....CAG..................-...  2314859
14925    1211429                                          ..........T.......-...  1211409
14925    5638898                                          .................A-...  5638918
14925    112660                                           .................A-..T  112680
14925    230864                                           ..............A...-...  230844
14925    736462                                   .....CAG.........G........-...  736434
14925    376748                                           ...T.......A......-...  376768
14925    2219254                                          ..................-...  2219274
14925    5193271                                          ..T..........G....-...  5193251
14925    5401527                                             ......T.....-......  5401510
14925    5469375                                          ..............A...-...  5469395
14925    5080110                                              ..............T...  5080093
14925    731769                                         ...........T...G....A...  731792
14925    811672                                           .............A....T...  811649
                                                                              \ 
                                                                              | 
                                                                             TA
14925    1280250                                          ................A.-..T  1280230
14925    1976328                                          .........T.......A-...  1976348
14925    2235578                                          .........T........-...  2235598
14925    4309117                                          .........T........-...  4309097
14925    5453087                                          .........T.A.....A-...  5453067
14925    5726795                                          ............G.....-...  5726775
14925    959515                                           ..................A...  959494
14925    1865435                                            .......T....A.A.A...  1865416
14925    2213472                                 ....G.C.T...C..C.C...--....A...  2213444
14925    2665694                                           .................A..T  2665716
                                                                     \          
                                                                     |          
                                                                    CA
14925    459521                                        ....C................A...  459497
14925    720355                                           .................CT..A  720333
                                                                              \ 
                                                                              | 
                                                                              T
14925    1525406                                                   .....A...A...  1525418
14925    3426230                                         .....A...........A.A...  3426252
14925    2068711                                          ...G..............-...  2068691
14925    2322241                                              ...........G..A...  2322224
14925    5124738                                          .......C.A.A......-...  5124718
14925    6371601                                          ........G.........-...  6371581
14925    1225292                                           ........T........-..T  1225273
14925    3372526                                          ................A.A...  3372547
14925    3376441                                          ..................A...  3376420
14925    5849964                                  .....T..TC................A...  5849934
                                                               \                
                                                               |                
                                                               C
14925    1425531                                           .............A..A-...  1425550
14925    4144268                                          ................-.A...  4144288
14925    5021499                                          .........T........A..-  5021479
14925    5066575                                          ................-.....  5066595
14925    778743                                     ....G..-...G............A...  778717
14925    2311190                                          ..............-.A.....  2311210
14925    4511804                                          ................A.A..T  4511783
14925    6366017                                       ...................A.A..T  6366041
14925    867472                                            .................-..G  867453
14925    1127106                                          ..T..............T-...  1127086
14925    2204047                                          ...........C......-...  2204027
14925    4359975                                        ...........T........A.G.  4359952
14925    4188502                                           .................A...  4188522
14925    2312765                                           .................A...  2312745
14925    5887328                                          ................-.....  5887308
14925    3068684                                           ...............A.A...  3068704
14925    1504980                                             ..............AA...  1504998
14925    6197817                                          ..................A...  6197838
14925    4215235                                        ................A...-.T.  4215213
14925    3033552                                          ................-.....  3033572
14925    5690279                                          ...............-.AA...  5690299
14925    3947210                                          ...G..............-..T  3947190
14925    2572465                                          ..A...............A...  2572486
14925    340167                                           ...........A....T.A..-  340147
14925    3016485                                          ................-.....  3016505
14925    4763931                                          ...............C...-..  4763951
14925    5792924                                          ................-.....  5792944
14876    711723                               ...A..A.T....C..............T.C.G.  711690
14876    2699198                              ...A..G.T.............C.T.....A...  2699165
14876    471432                               ...A..A.G.............CA...G..A..T  471399
14876    2703839                              ...A..A.T....C................A...  2703872
14876    2186714                                  ..A.....AC.......TG.......A..G  2186743
14876    304235                                        ...T...A....T......A.A...  304211
14876    446839                                        ....................AA...  446815
14876    1696873                                       ............T....A...A..A  1696849
14876    979766                                        ....C.G........G.........  979790
14876    1989828                                           ........G......A.....  1989808
14876    1723606                                          .................AA...  1723585
14876    239995                                           ...........A..T..AA...  240016
14876    850367                                             ................A...  850386
14876    405902                                             ................A...  405921
14876    980109                                              ......T...CAGA.....  980127
14876    1271184                                          ...........T....A.A..T  1271163
14876    987803                                         ...C....C...........A...  987826
14876    964710                                           ..G...............A..T  964689
14876    372392                            ..T...A..A.T....A................A...  372356
14876    717760                              ....A..A.G..TT...............A.A...  717794
14876    523879                               ...A....T.AT.A..........G.....A..T  523912
14876    503564                               ...A..A.T...A...C........G....A...  503597
14876    757657                               ...C..A.T..G.C........CAT..G......  757690
14876    2618632                              ......A.T...TC...C......T.....A...  2618665
14876    1313153                              ...A..G.T.C..........T..T.....A.T.  1313186
14876    2066545                               ..A..A.T..G..................A...  2066577
14876    1486098                               ..A..A.T....C............A...A...  1486066
14876    2332274                              ......A.................G.....A...  2332307
14876    1701953                                        ..........G..A.....T-.C.  1701975
14876    824165                               ...A..A.T....CAG............A.A...  824198
14876    2094856                             .......A.T....C...C............A...  2094890
14876    550830                               ...A..A...C..C............AG..A...  550863
14876    283066                                ..A..G.T...AC................A...  283098
14876    1528771                                        ...C..............-A..G.  1528793
14876    2460751                                        ...C......TT.......A-...  2460773
14876    387965                               ....C.A.T....AT......T........A...  387932
14876    442418                               ......A.T..AAC..........T.....A...  442451
14876    2288527                                    ..T....C..............A.TG.A  2288500
14876    132608                                         ...........T.AC.....A...  132585
14876    2040555                                     ....TA..........T......A...  2040581
14876    970942                                   ..A....AG.A........A....A.A..A  970913
14876    1776635                                      .......G...........G..A...  1776660
14876    1005952                                       ....................AA...  1005976
14876    1925785                                       ...............T.....A..A  1925809
14876    1638549                                       ..T.........T........A...  1638525
14876    1909781                                       ............T..C.....A...  1909805
14876    2241796                                        .....T.......A......A...  2241819
14876    2251078                                      ...............A....A.A...  2251103
14876    1476720                                         ....C.....T........A...  1476698
14876    540910                                        ....CT.........TCA...A...  540934
14876    2060881                                       ....C..........C.........  2060857
14876    1255550                                           ...C.............A...  1255530
14876    1100115                                                       .....A...  1100123
14876    1149967                                          .............G....A...  1149988
14876    888962                                           .......-..........A...  888982
14876    656169                                             ......G......G..A...  656188
14876    470853                                       .....CT...............A...  470878
14876    945780                                            ..........A......A...  945800
14876    270628                                ..A....T..............AT.....A..T  270596
14876    1058728                                            .........A.....TA...  1058709
14876    514795                                             ..C.............A...  514776
14876    917197                                           ..............A...A...  917176
14876    1216380                                            ...............TA...  1216399
14876    1818692                              ...A..A.T..T.C................A...  1818725
14876    1532915                                        ..A...............A..C..  1532892
14876    1844653                                            .........T......A.G.  1844634
14876    1580444                                         ...A.....C..A....A.C...  1580422
14876    2490251                                       ..T...G....GA........A...  2490227
14876    551840                                           ..............AG..A...  551861
14876    692533                                             .......T..G.....A..T  692514
14876    1064112                                             ......T........A...  1064130
14876    2371744                                          ...........A......A...  2371723
14876    748318                                              ...............A...  748336
14876    1216088                                             ..............AA...  1216070
14876    2633369                                             ........CT.....A...  2633387
14876    26353                                              ......G..TT.....A..T  26334
14876    1767881                                            .......T.....G..A...  1767862
14876    1484472                                        ..T.................A..A  1484495
14876    574456                                        ...T.................A...  574480
14876    748108                                             ................A...  748127
14876    1007793                                          ..................A...  1007814
14876    2715922                                            ..........T.........  2715903
14876    2733202                                         ............C.A...AA...  2733224
14876    919917                                           ......A...........A...  919896
14876    1153920                                          ..................A...  1153941
14876    491340                                                 ............A...  491325
14876    1030353                                          ...........T......A...  1030332
14876    971639                                           ................A.A.G.  971617
                                                                  \             
                                                                  |             
                                                                  T
14876    1027047                                      ..A..G...............AA...  1027072
14876    1722304                                 ..C.......--..............AAT..  1722276
14876    780534                                        ....A.......T.....G..A...  780558
14876    2162936                                         ...T.....C....A....A...  2162914
14876    2682916                              ...A..A.T.......CC......T.....A...  2682883
14876    1431646                                       ..T..............AG.AT...  1431622
14876    1243735                                          ...........T......A...  1243756
14876    1011810                                          .................TA..T  1011789
14876    2540877                                          ....C.............A...  2540898
14876    323947                                           ..................A...  323968
14876    306030                                   .....CAG............G...-.....  306058
14876    981011                                             ...C............A...  981030
14876    1032460                                           ..........T......A...  1032480
14876    1547528                                          .............C....A...  1547507
14876    2647579                                           ........T........AG..  2647599
14876    559006                                                               ..  559007
14876    1225180                                          .........T..C.....AT.T  1225201
14876    1513669                                          ..................A...  1513648
14876    1006606                                  .....CAG..................AG..  1006635
14876    1460324                                          ..................A...  1460302
                                                                  \             
                                                                  |             
                                                                  T
14876    1472159                                          .............G....A..T  1472180
14876    601459                                   .....CAG...........T......A...  601430
14876    991785                                           ..............A...A...  991806
14876    1011186                                          ..................A...  1011207
14876    592273                                            .................A...  592253
14876    887813                                           ...........A......A...  887792
14876    281708                               ...A..A.T....C.....-..........A...  281740
14876    701310                                           ..A...............A...  701289
14876    1242682                                          ....C.............A...  1242703
14876    1283696                                          .............CA...A...  1283675
14876    2432424                                             ...............A.T.  2432442
14876    183820                                           ................A.A...  183841
14876    783014                                           ..................A...  782993
14876    925728                                           ..................A...  925707
14876    2655223                                          ..................A...  2655244
14876    1000249                                           ............G....A...  1000229
14876    239372                                           ...........A.....AA...  239351
14876    166028                                   .....TG...................A...  166057
14876    970514                                           .........T........A...  970535
14876    1020744                                          ..................A...  1020723
14876    1229922                                           .................A...  1229902
14876    235256                                   .....CAG..........C.......A...  235227
14876    938362                                   .....TAG...........A..A.T.A...  938333
14876    1624336                                              ..............A...  1624319
14876    699842                                           .........T........A...  699821
14876    890987                                           .......GG.........A...  891008
14876    1584908                                          .......A..........A...  1584929
14876    1748227                                          ...........T..C...A...  1748206
14876    294951                                            ..........C......A...  294971
14876    348199                                            ......C..........A...  348179
14876    507463                                        ....C........G..........T  507439
14876    1805736                                           ...G..A.T........A...  1805716
14876    528453                               ...A..A...C................TC.A...  528487
                                                                  \             
                                                                  |             
                                                                  T
14876    858692                                           .........T........A...  858713
14876    944042                                           .........T......A.-...  944062
14876    1574665                                                   .........A...  1574653
14876    525172                                           ....C.........A...A...  525151
14876    821956                                           .........T....A...A...  821977
14876    1903723                              .........T...........G.....CA.A...  1903761
                                                          \                     
                                                          |                     
                                                      TCCAG
14876    1460177                                          ............C..G..A...  1460156
14876    989199                                            .................A...  989179
14876    1777068                                         ...............A.A.A..T  1777045
                                                              \                 
                                                              |                 
                                                              A
14876    828696                                           .........TG..A...AA...  828717
14876    1227886                                                         ...A...  1227880
14876    437349                            ..T...A..A.T....C.......-........A...  437314
14876    519541                                           ...C..............A...  519520
14876    2123700                                       .....................A...  2123676
14876    2632076                                           ..G.....T........A...  2632096
14876    1953054                                              ..............A...  1953037
14876    274250                                           ..A.....-..A......A..T  274230
14876    2083839                                           ..T.....T..T.TG..A...  2083819
14876    1156949                                               ......AG...A.....  1156933
14876    507988                                            ...............A.A..G  507968
14876    560173                                ....GG.T....CA.........C.....A...  560141
14876    491088                                         ....................A...  491065
14876    489231                                           ..................A...  489210
14876    1848841                                           ...C...........A.A...  1848821
14876    2668151                                       ....C..........T.....A..T  2668127
14876    619303                                             .........A....A.A...  619284
14876    1031889                                                   .........A...  1031877
14876    416715                                        .....................A...  416691
14876    1066871                                             ........AG.....A...  1066853
14876    2651870                                           .................A..T  2651850
14876    2734070                                          ..........CA.G....A...  2734091
14876    757455                                            .............T...A.C.  757475
14876    858438                                             ..G.......T.....A..T  858419
14876    723912                                           ........G.....A...C...  723933
14876    2220339                                          .......G..........-...  2220359
14876    2702042                          ...T...A..A.G....C.............G.AA...  2702079
14876    1971573                              ...A..A.T...............C.....A...  1971540
14876    1748049                                             ...............T...  1748030
                                                                            \   
                                                                            |   
                                                                            T
14876    1561743                                          ..................AG..  1561764
14876    1886894                                         .................A.A...  1886916
14876    53681                                                             ....T  53685
14876    372547                                        ..............A......-...  372570
14876    431204                                .....A.T..T.CA.C.G.....T.A...A...  431236
14876    2315408                                          ....C.............A...  2315429
14876    16493                                         ....CT.C.............A...  16467
                                                                           \    
                                                                           |    
                                                                          CA
14876    1644656                                          ................-----.  1644672
14876    927564                                      .......T........A..A..AA...  927590
14876    1497268                                          ..........C......AA...  1497247
14876    1746591                         ........A..A.T..AT..............GA.T..T  1746630
                                              \                                 
                                              |                                 
                                              T
14876    316780                                         ....T.C......A.G....AG..  316757
14876    228822                                .....A.T.G..C.......T.CT.A...A...  228790
14876    2339769                                          ..A........A......A...  2339748
14876    827761                                             ............A...A...  827780
14876    2146786                                  .....CAA..................A...  2146815
14876    2147950                                  .....CAG..................A...  2147921
14876    405092                                   .....CAG.................AA...  405121
14876    211535                                   .....CAG................A.A...  211564
14876    990836                                         ...C..GG............-...  990814
14876    2365502                                          .........T........A...  2365481
14876    215561                                   .....CAG................A.A..T  215590
14876    1856118                                          .........T....A...A...  1856139
14876    492842                                               ..........A.A.A...  492825
14876    549477                                           ..........GT......A...  549456
14876    1245283                                              ....G.........A...  1245266
14876    2736233                                                    ........A...  2736222
14876    1187213                                  .....TAG.................AA...  1187184
14876    1409526                                          ..................A...  1409505
14876    1458682                                          ..................A...  1458703
14876    2397564                              ...A..A.T............T..T.....A...  2397531
14876    504112                                           ..T........A.A....A...  504133
14876    2145302                                          ........G.........A...  2145323
14876    1228279                                          ..................A...  1228300
14876    1509920                                          ..................A...  1509941
14876    2193816                                          ............G.A..AA...  2193795
14876    2661437                                          ..T...........A...A...  2661458
14876    1923256                               ..A..A....A....C.........A...A..A  1923224
14876    2364576                                          ..........T.......A...  2364597
14876    1449038                                         ..........T........A...  1449016
14876    1014667                                          ..........G......AA...  1014688
14876    1487626                                          ..................A..T  1487647
14876    2225119                                ....A......C...............AA.T.  2225150
14876    2675148                                          .............GA...A...  2675127
14876    261611                                           ..................A...  261590
14876    1893629                                          ...........TG.....A...  1893650
14876    976377                                           .................AA...  976398
14876    1024587                                          .........T........A...  1024608
14876    1785895                                          ................A.A...  1785874
14876    2130036                                          .............A....A...  2130057
14876    451719                                            .............A...A...  451739
14876    1755209                                          .........T..T....A....  1755188
14876    257341                                           .....C.G..........A...  257320
14876    301141                                           ........G.........A...  301162
14876    2372337                                          ...........A.A....A...  2372358
14876    2288287                                          ..................A..T  2288266
14876    909268                                          ................T..A...  909290
14876    711980                                           ..T......T........A..T  712001
14876    1155130                                          ...T..........A.A.A...  1155151
14876    1631185                                          .........T........A.C.  1631206
14876    2034388                                          .......G..........A...  2034409
14876    1048876                                           ............A.G..A...  1048856
14876    514409                                           ..................A...  514430
14876    813643                                           ..................A...  813664
14876    922802                                           ..................A...  922823
14876    610523                                           ...........A......A...  610544
14876    686806                                           ...............G..A...  686785
14876    1568752                                          ..................A..A  1568773
14876    2210843                                           ........T........A...  2210823
14876    389508                                           ..................A...  389529
14876    1541967                                          ..................A...  1541946
14876    1443001                                          ...........A......A...  1442980
14876    2670046                                          ...........C.A....A...  2670067
14876    293497                                           ..................A...  293518
14876    352900                                           .................AA...  352921
14876    755449                                           ..............A..AA...  755428
14876    908058                                           ..................A...  908037
14876    1106039                                          ..................A...  1106018
14876    1134549                                          .............AA...A...  1134570
14876    1509245                                          ...........AC.....A...  1509224
14876    2242496                                          ..................A...  2242475
14876    846603                                           ................AAA...  846624
14876    1708552                                          ...C..............A...  1708573
14876    1764655                                          ..................A...  1764634
14876    1844142                                          .................AA...  1844163
14876    673064                                           ..................A.T.  673085
14876    2130940                                          ...........A......A...  2130961
14876    2490496                                          ....C.............A...  2490517
14876    2663529                                          ..............A...A...  2663508
14876    133868                                           ..................A...  133889
14876    312389                                           ..................A...  312410
14876    370722                                           ............G.A...A...  370743
14876    1435406                                          ...............G..A...  1435385
14876    1442366                                          .............G....A...  1442387
14876    1513141                                          ................A.A...  1513162
14876    1784555                                          ..................A...  1784576
14876    2070835                                          ..................A...  2070856
14876    791873                                          ...A.............A.A..T  791895
14876    381445                                     ......................T.A...  381418
14876    920698                                           ..................AC..  920677
14876    1091046                                            ................A..T  1091065
14876    1303007                                          ..................A...  1302986
14876    1860403                                          ..............A...A...  1860382
14876    1914351                                          ...........C......A...  1914330
14876    977172                                           ................A.A...  977151
14876    1216925                                          ..................A...  1216904
14876    1145234                                           .................A...  1145254
14876    1245057                                           .................A...  1245077
14876    447120                                            ...............A.A...  447140
14876    975232                                            ................AA...  975252
14876    1114656                                           ...A.............A...  1114636
14876    2138129                                          ..T...............A...  2138108
14876    1931783                                           ................AT...  1931803
14876    121797                                         ..T...............A.A...  121820
14876    188479                                            .................A...  188459
14876    890882                                            .................A...  890902
14876    1563540                                           .............A.A.A...  1563520
14876    33640                                             .................A...  33660
14876    345753                                            .................A...  345733
14876    1499337                                            ................A...  1499318
14876    1039345                                             ....C..........A...  1039363
14876    1121181                                             .......T.......A...  1121163
14876    1701807                                             ...........A...A...  1701789
14876    2396504                                             ......T........A...  2396486
14876    2055973                                  ...C....-...............-.....  2056001
                                                                  \             
                                                                  |             
                                                                  T
14876    877546                                                .............A...  877530
14876    966031                                            ..T..G...........A...  966051
14876    457862                                            .................A...  457840
                                                                   \            
                                                                   |            
                                                                  TA
14876    1331679                                               .............A...  1331663
14876    669701                                           ................-.....  669681
14876    687771                                           ............G.....A..T  687792
14876    1898221                                           .............A.......  1898200
                                                                               \
                                                                               |
                                                                               A
14876    299486                                            .................-...  299467
14876    1173302                                          ..................A..T  1173323
14876    713783                                           ..T......T........-...  713763
14876    2731297                                          ................-.....  2731277
14876    796404                                            .................A...  796424
14876    2011869                                           .....A......CA.T.A...  2011849
14876    2386962                                           ...A.............-...  2386943
14876    895573                                           ................-.....  895593
14876    1234975                              ...A..A.T....C......T-..T.....A...  1234943
14876    631167                                            .................A...  631145
                                                                   \            
                                                                   |            
                                                                  TA
14876    2159581                                           ..............T.C-...  2159562
14876    812987                                           ..................A...  812966
14876    891817                                           ..................A...  891838
14876    1494817                                  ......G.-........A........A...  1494845
14876    878528                                           ................-....T  878548
14876    2489126                                  .....TAG..............A...-...  2489098
14876    371725                                         ..T...............-.....  371747
14876    1799427                                          ..................A...  1799405
                                                                  \             
                                                                  |             
                                                                  T
14876    2677881                                       ....C..............-....A  2677858
14876    1920950                                          .......C..........-..T  1920970
14876    901126                                           .............CA..A-...  901106
14876    1633745                                          .........T......A.-..T  1633725
14876    2600177                                       ....C................A...  2600152
                                                                  \             
                                                                  |             
                                                                  T
14851    7489866                             ..G....A......C.............G..A...  7489832
14851    2762898                              ...T..A.T...A..........TT.A...A...  2762865
14851    10881265                          ..T...A..A.T.C...T.....G.............  10881229
14851    1595873                              ......A.G....C..........T.T...A...  1595906
14851    7156407                             ....A..A...C..C..............A.A...  7156441
14851    684178                                ..A..A.T....C................A...  684146
14851    9290447                              ...A..A.T....C............A...A...  9290414
14851    12519423                             ...A..A.T....C.T.......A....A.A.CT  12519390
14851    9832506                         ........AC.A.T....C...............AA.G.  9832545
                                              \                                 
                                              |                                 
                                              T
14851    5125641                              ...A..A.T.C..C.......A.AG.........  5125674
14851    5741155                              ...A....TC...C................A...  5741188
14851    7212842                               ..A..A.T....CT.....C.........A...  7212810
14851    10486862                              ..A..A.T....C.T......C.......A...  10486830
14851    5902934                           ......A..A.T..A.C................A...  5902970
14851    6090752                                ....A.G...A...........T.....A...  6090783
14851    8587478                               ..A..A.T.....................A...  8587446
14851    10256204                               ....A.T...TG.T..............A..T  10256173
14851    6370939                                ....A.T....A................A...  6370970
14851    6381715                                      ..A...................A...  6381690
14851    6854371                                        ...A.......A....A...T...  6854348
14851    9290949                                       ....C............A...A...  9290925
14851    1406415                                         ...................A..A  1406437
14851    7879157                                       ....C.......T..T.....A..T  7879133
14851    12952387                                      ..T..G........A..AT..C..T  12952411
14851    2239270                                         ..C..C....T........A...  2239292
14851    5749047                                        ..T.................A...  5749024
14851    8409417                                        ...A................A..A  8409440
14851    9181859                                          ............T.....A...  9181838
14851    10308348                                          ..C...G...A....AAA...  10308328
14851    6753614                                        .....................T..  6753590
                                                                  \             
                                                                  |             
                                                                  T
14851    4249869                                          ............T...A.A...  4249848
14851    8582997                                       ...........T..CCC....A...  8583022
                                                            \                   
                                                            |                   
                                                            T
14851    11713988                             ......A.T....C.............T..A...  11713955
14851    6891761                              ...A..A.T....C................A.G.  6891728
14851    1345682                                            ..C....T........A...  1345701
14851    12808418                                           ...............AA...  12808437
14851    2714212                                            ............AT.AA..T  2714193
14851    4158752                                            ...........A.GA.AC.T  4158733
14851    11186552                                           ...G............A...  11186571
14851    11713774                                           ...A......T.....A...  11713755
14851    7988436                              ...A..A.T....C............A.A.A...  7988403
14851    12815754                                           ................A...  12815735
14851    7976428                                            ....................  7976409
14851    8966587                                            .......T..T...A.A...  8966606
14851    1983371                                             ....C...A....A.A...  1983389
14851    2545497                                            .........TT.....A.CT  2545478
14851    2298393                                       ....C..C.......T.A...A...  2298417
14851    11179054                                       ...C.......T........A...  11179031
14851    1165484                                             .........T.....A...  1165502
14851    8600905                              ...A..A.T....C.-.............AA...  8600873
14851    2499050                                              ....G.........A...  2499033
14851    2335182                                          .........TG.......A...  2335203
14851    11841504                                              ...T.......A...T.  11841488
14851    2265557                                         ..A......G..A....A.A...  2265535
14851    4722717                                             .............T.A...  4722735
14851    11817410                                       ........................  11817387
14851    6558655                                                ...T.A......A...  6558670
14851    6806660                                           ....CG.T.......A.A...  6806640
14851    11391719                             ....C...T..T.C..........T.....A...  11391686
14851    10724751                             .....CA.T.................A.A.A...  10724718
14851    11330478                               ....A.T...A........T..T.....A..G  11330447
14851    6340207                                                    ........A...  6340196
14851    2056219                                       ...............G...A.A...  2056195
14851    9622301                                                   .......A.A...  9622313
14851    1650832                           ..T......A...C..C..............A.A...  1650796
14851    6751398                           ..T...A..A.T....C........T.......AG..  6751362
14851    69928                             ..T...A..A.T....C................A...  69892
14851    2494019                           ..A...A..A.G....C.....A...A....TTA...  2494055
14851    10113161                          ..T...A..A.T......T.G...T........A...  10113197
14851    6380496                           ..T...A..A.T...TC........CATA.T..A...  6380532
14851    5133029                           ..T...A..A.T..T.........T...C....A.G.  5133065
14851    11803927                                         ................T.A...  11803906
14851    11586207                                           ...........A..A.A...  11586188
14851    2431184                           ..C...A..A......C................A..T  2431148
14851    2318538                           ..T...A..A.T...............G.....A...  2318574
14851    7221357                                        ...........T......-.A..T  7221335
14851    12440819                             ...A..A.T....C..........T..T..A.T.  12440786
14851    725318                               ...A..A.T....C..........T.A..AA...  725351
14851    11839176                          ......A..A.T..T.AT...............AT.T  11839140
14851    8465646                              ......A.T....C..........T.....A..T  8465679
14851    6312206                              ...A..A.....AC................A...  6312239
14851    7897290                              ...A..A.T....CA...........C...T...  7897323
14851    8002425                              ...A..A.G....C.T.......AT.....A...  8002458
14851    2512254                              ...A..A.T...............T.....A.TT  2512287
14851    1452822                              ...A..A.T....A.......T...G....A..T  1452855
14851    13175276                             ...A..A.....TC........C.......A...  13175243
14851    247247                               ...A..A.T....C...............AA...  247280
14851    1099894                              ......A.T............G..T.....A..T  1099861
14851    1485305                              ...A..C.T....C..A.............A...  1485272
14851    1829636                              ......A.T....C.....C....T.....A...  1829603
14851    7587726                              ...A..G.T................CC...A...  7587759
14851    8055841                              ...A..A.T........C......T..G..A...  8055874
14851    9558307                              ......A.T..G.C.C........T..CA.A...  9558274
14851    398760                               ...A..A.T....C...G..C.......A.....  398793
14851    8697550                              ...A..A.T...TC................A...  8697517
14851    9202801                              ...A..A.T....CA.....GT..T.....A..A  9202834
14851    211884                               ...A..A.T....C..........T.C..AA...  211917
14851    2865602                              ...A..A.T....C..........C...A.A...  2865569
14851    6165179                              ...A..A.T....C................A..T  6165212
14851    9410982                              ......A.T....C......G.........A..T  9411015
14851    9625363                              ......A.T.CT.C.........AT.....A...  9625330
14851    10410257                             ...T..A.T.....T.........G....CA...  10410224
14851    346813                               ...A..G.T...T........T......TAA...  346780
14851    429638                               ......A.T..G.C.....G.T..T......C.T  429671
14851    774230                               ...A..A.A............T..C....AA...  774197
14851    5939014                               ..C..A.A.....T.....G......TT.A...  5938982
14851    12898291                             ...C..A.T....CT...C.....T...A.A...  12898324
14851    12532334                              ..A..A.G....C................A...  12532366
14851    12416889                              .....A.T.A.............T.....AT.T  12416857
14851    74408                                ...A..A.T....C................A...  74441
14851    8456356                               .....A.T....C..G......ATA....A...  8456388
14851    7377913                                         ..........T.......--..A  7377893
14851    626094                                ....AA.T....C.........AC.....A...  626126
14851    1570381                               .....AG.....C..C....TG.T.....A...  1570349
14851    3304024                              ...A..A.T....C................A...  3304057
14851    6304997                                       .....T.......C...A...A...  6304973
14851    1685055                               ..A..A.T...AC........TAT....A....  1685087
14851    2394589                               ..A..A.T..T.C...A...T......C.A...  2394621
14851    10031702                              ..A..A.T..T.C........T.......A.CT  10031734
14851    1974170                                              ..............A...  1974153
14851    1308461                                                           .....  1308465
14851    1571294                               ..A..A.T........C..........TAA..T  1571326
14851    4352927                               .....A.AG..............C.....A...  4352895
14851    7940576                                ....A....A..................A...  7940545
14851    5929438                              ...A..C.T....C................A...  5929471
14851    11549515                             ......A.T.....................A...  11549548
14851    694526                                        ....C...........G..-.A...  694503
14851    7639618                           ......A..A.G...TC...C......G.....A...  7639654
14851    3911830                              ....A.AC.............T.A....A.A..T  3911797
14851    12322160                             ......G.T.....G.G...........AAA.CA  12322193
14851    1988924                              ...A..A.T....CT...............A...  1988957
14851    2587660                              ...A..A.T....C...A...T..T.....A...  2587693
14851    3266190                                                             ...  3266192
14851    8013456                                 ...A.T...............T.....A.G.  8013426
14851    303193                               ...A..A.T..T............T.....AG..  303226
14851    10614165                              ..A..A.T....C.........T..A...A...  10614133
14851    2624149                                  ....G..A.........T..C.........  2624120
14851    10532987                                      ............G........A...  10533011
14851    8171934                                          ....C...........A.-...  8171914
14851    1400703                                  ....T..T...........CT...A.A...  1400674
14851    5062655                                  ..A...C..C............A...A...  5062684
14851    13219668                               ....A.T...........T.....A...A..T  13219699
14851    8239003                              ...A..A.T....C......GA...------...  8238976
14851    9002912                                       ....................TA...  9002936
14851    2729928                              ...A..A......C..C......TT.....A...  2729961
14851    12249969                                 ..A...C..C................A..T  12249940
14851    12510644                             ...A....T...................A.A...  12510611
14851    2619636                              ...A..G.T....C.....GC.........A...  2619603
14851    2325884                                   ...T..T.C................A..T  2325856
14851    12262876                              .....A.T...-..........T..A...C..T  12262907
14851    5852739                              ...A....TG..TC..............T.A..G  5852706
14851    7100141                              ...A..A.T.....................AG.T  7100108
14851    358874                                     ...C...............CA...A...  358901
14851    5003651                                  .....CAA.......A.T..T...A.A.G.  5003680
14851    243359                                   ....T..T.C................A..T  243330
14851    3760612                                       ....C........T.......A...  3760636
14851    7850486                                  ..A......C................A...  7850515
14851    1937503                                       ....C...........A-.TAA...  1937480
14851    8948514                                        ..T..............G..A...  8948537
14851    5934089                                      .....C...........G....A...  5934114
14851    11762581                                      ....CT...............A...  11762605
14851    1318068                                       ....C..............A.C...  1318044
14851    10862459                             ...A..A.A...T...........T.....A..T  10862426
14851    2358331                                        ....................A...  2358354
14851    4720009                                       ....C.........AT...A.A...  4720033
14851    5914444                                       ....C................A...  5914420
14851    7164911                                       ....C......G...T....AA...  7164935
14851    8656869                                       ....C..........T...T.A...  8656845
14851    6518032                                       ....C...C........C.......  6518008
14851    5995949                                       ....C................A..T  5995925
14851    10004743                                      .....T.............A.A...  10004719
14851    5858873                                       ....C......G.......CAA..T  5858897
14851    6532143                                        ...C......G..AT.....A...  6532166
14851    9841856                                       ....C..............A.A...  9841880
14851    12771874                                      ...............T.....A..T  12771850
14851    381885                          .............T..G.C........CAC....AA...  381845
                                              \      \                          
                                              |      |                          
                                              T      A
14851    3466555                              ......A.T....CTGG....T.......AA...  3466588
14851    4013741                                       ....C..............A.A...  4013717
14851    5864798                                       ....C.............GAAC.C.  5864822
14851    6013357                                       ....C.........A...G..A..T  6013333
14851    7338293                                       ....C..A.............A...  7338317
14851    8587966                                       ....C............C...A...  8587990
14851    11928117                                      ........A............A...  11928141
14851    6810798                                       ....C..C...........CTAT..  6810822
14851    8087346                                       ....CA........T.C.G..A...  8087370
14851    5825612                                        ...C.........TT.....A..T  5825635
14851    2144774                                     ..C....................A...  2144800
14851    194780                                         .................T..A..A  194803
14851    13472603                                      ...................A.A...  13472579
14851    10364303                                         ..................A...  10364282
14851    1282695                                        ..............T.....T...  1282672
14851    7812880                                      ..C............A......AT..  7812905
14851    2135555                                        ...C.......T........A...  2135578
14851    9774343                                        ..T...............A.A...  9774366
14851    176931                                     ..T....C............A...A...  176958
14851    747067                                         ..T...........G..G..A...  747090
14851    9903847                                  ....T..T.A......TGT.....A.....  9903877
                                                                      \         
                                                                      |         
                                                                      G
14851    266857                                  ...A.T....CT...................  266827
14851    12452599                                       ...C..........T..CA.ATC.  12452622
14851    2319739                                        ...C......T...T..T..AG..  2319716
14851    6638370                                        ...C...............AA...  6638393
14851    13453593                                       ..T................TA...  13453616
14851    196863                                          ...................A..T  196885
14851    10816180                                        ......C............C...  10816202
14851    5647969                                          ..T....G...C......A...  5647948
14851    11690778                                        ..A..........T.A..AA...  11690800
14851    11712472                                        .................C.A...  11712494
14851    5716389                                         ..C.......A........A...  5716367
14851    5932344                                         ..C.........A....T.A..T  5932366
14851    6077427                                          ..T..............AAT..  6077406
14851    7157481                           ..C...A..A.G....C................A...  7157445
14851    7230624                                         ..C............TG..A...  7230602
14851    5650140                                         ..C................A...  5650118
14851    11834056                                        ..C.........A.GT...A...  11834034
14851    10597213                                             ....C...C.C..AA...  10597230
14851    661721                                        ....C........CAT.....A...  661745
14851    1576474                                          ...........T...G..A...  1576453
14851    10690482                                         ..................A...  10690461
14851    11446204                                        ..C.......G..T.....A...  11446182
14851    2422223                                            ................A...  2422204
14851    6778902                                             .............C.A...  6778920
14851    2180145                                            ...A....T.....A.A..A  2180126
14851    2619267                                            ..............A.A..G  2619248
14851    9375639                                          ...........T..A...A...  9375618
14851    2328584                                       ...T.G...........A...A..T  2328608
14851    2906786                                          .......G.....C....A...  2906807
14851    7577857                                          ..................A...  7577878
14851    2685043                                       .............CAC.....A..A  2685067
14851    1970881                                        ..........T..C.AA...A...  1970858
14851    7011083                                        ...........T...CA...A.CT  7011106
14851    7215999                                          ..................A...  7215978
14851    9169188                                          .........G.......AA...  9169167
14851    9980116                                        ................C...A...  9980139
14851    10620223                                       ..T.................A.CA  10620246
14851    11917374                                         ...............T..A...  11917353
14851    12965110                                         ..................A...  12965089
14851    5004823                                      ..C...A...........A...A..T  5004848
14851    5027818                                        ...........T.....GAAC...  5027841
14851    5882909                                   ...T..A.A......G..C.CA.......  5882937
14851    9188669                                       ..T................T.A...  9188645
14851    3611759                                           .................A...  3611739
14851    6666831                                          .........T-.......A...  6666851
14851    13009308                                          ............A.T.TT...  13009328
14851    4135030                              ...A..A.T......C..............A...  4135063
14851    4919459                              ...A..A.T...TC..............A.A...  4919426
14851    3762708                                            .........AT.....A...  3762689
14851    5396923                              ...A..A.T....C..........G.....A...  5396890
14851    695123                               ......A.T...AC............A...A...  695090
14851    1997925                                         ......C............A.GG  1997947
14851    2170690                                         ..C................A...  2170712
14851    6380753                                         .................A.A...  6380731
14851    8281070                              ......A.T...AC................A...  8281103
14851    11656973                                          .................A...  11656953
14851    12939110                                          .................A..T  12939090
14851    8923261                              ...A..A.G.C..C................A.G.  8923228
14851    12860028                                        ..................CA..G  12860050
14851    7486952                                           .................A...  7486932
14851    12549868                             .........T.T.-.........AT.....A...  12549835
                                                    \                           
                                                    |                           
                                                    A
14851    3895226                                     ..C.............A.....AA...  3895200
14851    3379806                                         ...T...............A..T  3379828
14851    5805413                                            ....................  5805432
14851    745009                                             ..C.......C.....A...  744990
14851    2851813                              ...A....T....-..C.......C.....A...  2851781
14851    9833676                                            ................A...  9833657
14851    5082280                                            .....C..........A..T  5082261
14851    5761693                                         .............T.A...A...  5761715
14851    6099026                                       ..T.........T..T.....A...  6099002
14851    6813572                                         ............A....A.A...  6813594
14851    7552873                                   .....-.T..........T......A...  7552846
14851    1874914                                          ....C.............A...  1874893
14851    2142456                                            ................A...  2142437
14851    6073540                                            ................A...  6073521
14851    8293639                                            ................A...  8293620
14851    11393227                                         ..............A..AA...  11393248
14851    1275410                                            ..............A.A...  1275391
14851    6992763                               .....A.T....C.........TT.....A...  6992795
14851    11224358                                      ...T...........C.....A...  11224334
14851    6662260                                            ................A...  6662279
14851    1694385                                            ................A...  1694404
14851    7010337                                       ....C............A..AA...  7010313
14851    3460863                                            .......T........A...  3460882
14851    4517999                                          ......C...........A..G  4517978
14851    4607731                                            ................A..G  4607750
14851    5362224                                            ...........CAT..A...  5362205
14851    5997804                                          ...........A....A.A..T  5997783
14851    6884523                                            ..........T.T...A...  6884504
14851    7307421                                          .........T........A...  7307442
14851    8000418                                            ..............C.A...  8000437
14851    11941409                                      ..........A.T..T.....A...  11941385
14851    677923                                           ....C...........A.A...  677902
14851    816700                                             ..C...........A.A...  816681
14851    3860798                                          ....C.......G.........  3860777
14851    5099459                                            ..............A.AC..  5099440
14851    7975236                                          .................AA...  7975257
14851    9430622                                            ................A...  9430641
14851    12655610                                         .............G....A...  12655589
14851    13277330                                           .............T.TA...  13277311
14851    8568597                                             ...............A...  8568615
14851    2404871                                            .....C...C......A...  2404890
14851    4853538                                             ........A...TA.A...  4853520
14851    7777152                                             ...............A...  7777170
14851    11317856                                        ..C...........G....A...  11317878
14851    12960339                                        ...................A...  12960316
                                                             \                  
                                                             |                  
                                                             T
14851    2653959                                          ..................A...  2653980
14851    5719423                                            ...............AA...  5719442
14851    5764729                                           ................CA..G  5764749
14851    11416343                                          ................AA...  11416363
14851    11586454                                            .........G.....A...  11586472
14851    3188000                                        ..T................A..C.  3187977
14851    3872823                                            ................A..T  3872804
14851    8268289                                             .....G..A......A...  8268307
14851    8418247                                       .....................A..T  8418274
                                                             \                  
                                                             |                  
                                                           TTT
14851    9308543                                             .......T.T...T.A...  9308561
14851    11972740                                         ...........T......A...  11972761
14851    2570327                                    .....--............G....A...  2570302
14851    13380064                                          .............A...A...  13380044
14851    1940895                                             ............G..A...  1940913
14851    2138343                                           .................A...  2138323
14851    13014071                                        ...T............CA.A...  13014093
14851    13137957                                          .........CAT...A.A...  13137977
14851    108542                                           ..............A..AA...  108521
14851    1648676                                             ...........ACA.A...  1648694
14851    2919923                                             ...................  2919905
14851    8670452                                             ...........T.A....T  8670434
14851    11563843                                       ....-........C...GA.AGT.  11563865
14851    12413045                                           ................A...  12413026
14851    7321312                                         ...................T...  7321290
14851    11635604                                           ................A...  11635585
14851    5655985                           ..T...A..A.T.....T-.............AAG..  5655950
14851    7979054                                         ...................A...  7979032
14851    8396278                                       ....-................A.C.  8396301
14851    9954434                                              ..............A...  9954417
14851    1207172                                        .............AT.....A.G.  1207195
14851    5695031                                         ...................A...  5695053
14851    5880903                                       .....................A..T  5880879
14851    7237969                                           .........G.......A...  7237989
14851    7334309                                            ..............A.A...  7334328
14851    140749                                        ..T..............A...A.G.  140773
14851    6568140                                             .............A.A...  6568158
14851    12638020                                        ...............A...A...  12637998
14851    1805122                                       ...........G.....T...A...  1805098
14851    3998557                                              ..............A...  3998540
14851    6425650                                            ...........G....A..A  6425669
14851    10268682                                              .............A...  10268698
14851    11537991                                             ..............A..G  11538008
14851    11573879                                      ....C...........G........  11573903
14851    6683826                                            ......GT.AT.A...A...  6683845
14851    5476507                                          ..................A...  5476486
14851    3843783                              ...T..A.T.....................A.G.  3843750
14851    8626965                                           .......T.........A...  8626985
14851    8657955                                          ...........A......-...  8657935
14851    3086851                                          ..................A...  3086830
14851    8032501                                             ...............A...  8032519
14851    10816026                                   ....A...........T.T.....A...  10815997
                                                             \                  
                                                             |                  
                                                            TT
14851    13159225                                        .................A--...  13159205
14851    277032                                             ......GT......T.A...  277051
14851    2506837                                         ..C.......T..T.....A...  2506815
14851    13393910                                         ................-.....  13393890
14851    437767                                              .............AC....  437785
14851    964164                              ...A.G.G......CA...............A...  964198
14851    1747442                                          ..................A..G  1747463
14851    3857109                              ...A..A.T....C.......T............  3857076
14851    4512883                                               .............A..A  4512867
14851    7434022                                        ....T.............T.AG..  7433999
14851    9952580                                          ....C...........A.A...  9952601
14851    4266229                                               ......A..TT..A...  4266213
14851    8142828                                         ..A..A......A..........  8142850
14851    8502899                                               .......T.....A...  8502915
14851    9363252                                      ......TG..............A...  9363227
14851    8924311                                         ...................A...  8924333
14851    7500751                                       ....C..........T.A...A...  7500726
                                                                  \             
                                                                  |             
                                                                  T
14851    3888817                                           .....G...........A...  3888797
14851    4254020                                             ...............A...  4254038
14851    5233772                                             ...............A...  5233790
14851    3433857                                          .........T.......CAG..  3433834
                                                                     \          
                                                                     |          
                                                                    TA
14851    8223135                                                ....T.......A..T  8223150
14851    8304888                                              ........C...AAA...  8304871
14851    7426169                                         ............C.G....A...  7426147
14851    4269996                                             ........TT.....A.G.  4270014
14851    11321087                                          .................A...  11321107
14851    2596519                                              ........T.....A...  2596502
14851    10177530                                          ...............A.A...  10177510
14851    12402618                                         ........C.........A...  12402639
14851    12520275                                         .......G............-.  12520295
14851    11863524                                           .........A....A...-.  11863542
14851    3570258                                          ..................A..T  3570279
14851    11896677                                         .........T........A...  11896656
14851    12901061                                         ..................A.G.  12901040
14851    12283695                                        ...................A...  12283717
14851    5663400                                ....G.T...............T....AA..T  5663369
14851    11605081                                          .......GTT......AA...  11605061
14851    12871482                                       .............A...T..A...  12871459
14851    13238354                                 ..A......C...............TA...  13238325
14851    9302872                                       ....C................A...  9302848
14851    11546905                                           ........T.....A.A...  11546886
14851    11665334                               ....A.T....C...........GA..TA.G.  11665365
14851    7039744                                          ..................A...  7039765
14851    10580218                                         ..................A...  10580239
14851    11550372                                          .................A...  11550352
14851    1342834                                          ..................A...  1342813
14851    2445590                                          ..................A...  2445569
14851    4892236                                          ..................A...  4892215
14851    6376778                                          ..T...............A...  6376757
14851    4253573                                           .................A...  4253553
14851    8003047                                          .............G....A...  8003026
14851    10319578                                            ...............A...  10319596
14851    6831673                                  .....CAG..................A...  6831644
14851    2186809                                          ..................A...  2186788
14851    2610038                                         ..................AA...  2610060
14851    6772897                                          ..T...............A..G  6772918
14851    8939906                                          .................AAT..  8939885
14851    9866678                                          ..................A...  9866699
14851    9741765                                          ..................A...  9741786
14851    13454721                                          .................A...  13454741
14851    2478515                                          ............T...A.A...  2478494
14851    2808369                              .........T..T.............A...A...  2808331
                                                           \                    
                                                           |                    
                                                       CCAGG
14851    3646885                                          ..................A...  3646864
14851    3871874                                          ..................A...  3871895
14851    5639103                                  .....CAG..................A...  5639074
14851    7351752                                          ...G...........-......  7351732
14851    9571801                                          ................A..G..  9571822
14851    9854554                                          ................-.....  9854534
14851    11636530                                         .......-..........A...  11636510
14851    11885808                                         ..................A...  11885829
14851    11900217                                 .....TAG......A...........A...  11900188
14851    12731998                                 ..C...AG..................A...  12731969
14851    593514                                            .................A...  593534
14851    1499239                                          .........G.......AA...  1499260
14851    5971993                                           .....C...........A...  5972013
14851    5491788                                            ................A...  5491807
14851    11388459                                          ..........C..T.A.A...  11388439
14851    2021321                                           ....................T  2021341
14851    2633793                                          ..................AG..  2633814
14851    2751367                                          ..................A...  2751346
14851    6392296                                          ..................A...  6392317
14851    6431554                                          ....G............A....  6431575
14851    8484057                                          ..............A...A...  8484078
14851    10662828                                         ..T...............A...  10662807
14851    235225                                            .................A..A  235245
14851    344959                                         ....-............G..A.T.  344981
14851    5966334                                          ..................A...  5966313
14851    9134742                                  ..C...AG..T..............AC.T.  9134713
14851    11949579                                         .................AA...  11949600
14851    2638200                                            ...........A.-......  2638218
14851    12792564                                             .....A........A..G  12792581
14851    4313111                              ...A..G.T.....T...............A...  4313077
                                                                  \             
                                                                  |             
                                                                  T
14851    9234383                                          ..................A...  9234362
14851    6400539                                            ...........C....A.G.  6400520
14851    10655607                                         ................ACA...  10655586
14851    12663733                                            ...........A...A...  12663715
14851    2432657                                          ..................AG..  2432678
14851    6698962                                          ...T..............A...  6698941
14851    9445253                                          ............G.....A...  9445274
14851    6716324                                          ..................A...  6716303
14851    1373021                                          ..................-...  1373001
14851    405085                                           ..........T.G.....A...  405064
14851    5986241                                          ........C.........A...  5986262
14851    7497431                                             ........A......A...  7497449
14851    12129224                                          .................A...  12129204
14851    5912095                                          ........C..A..........  5912116
14851    6549862                                          ........C.........A...  6549883
14851    7173149                                          .......G..........A...  7173170
14851    7885728                                           .................A...  7885748
14851    9835457                                            ................A...  9835476
14851    6703867                                          ..................A...  6703888
14851    13350570                                          ........T....C...A...  13350590
14851    5657192                                          .................A-...  5657212
14851    9387502                                              .......A......A...  9387485
14851    10424110                                         .............GA...A...  10424089
14851    10615618                                         .......C........A.A...  10615597
14851    10642627                                           ................A...  10642646
14851    11667006                                         .........T........A...  11667027
14851    7920225                                           .......G.........T..G  7920205
14851    8071108                                          .................AA...  8071087
14851    8243102                                       ....C...C.....A......A...  8243126
14851    2589235                                            .......TG.......A...  2589254
14851    3119237                                          .................A-...  3119257
14851    2288798                                       ....C..C.............A...  2288774
14851    4295127                           ......A..A.G.....T...............A...  4295090
                                               \                                
                                               |                                
                                               A
14851    7556838                                  .....CAA...........T.....TA...  7556809
14851    12679869                                       ......A.A..A........A..A  12679846
14851    12787707                                            ....C..........A...  12787725
14851    13291857                                         ........C.........A...  13291878
14851    5637790                                          ...........A....T.-...  5637770
14851    6143291                                          ..T....G..........-...  6143271
14851    9509781                               ..C.....CAG........C...C.A...A...  9509749
14851    9634165                                  ..C..C.G..T......T....A..CA...  9634136
14851    10531939                                          ...........G.....A...  10531919
14851    10721201                                           ................-...  10721183
14851    6819768                                              ........G.....A...  6819751
14851    9211070                                          .........T.A......A..T  9211091
14851    9381189                                            ............A.A.A...  9381208
14851    3812484                                          .....CC...........A...  3812505
14851    7306975                                          .......A.T........A...  7306954
14851    7683766                                            ................A...  7683785
14851    12459850                                             .....T........A...  12459833
14851    12962180                                             ...A..........A...  12962163
14851    5373312                                          ..T..............AA...  5373333
14851    8133190                                       .....-......T..G.....A...  8133213
14851    9478224                                          .....C.C........A.A...  9478245
14851    11839710                                         .....C.......G....A...  11839731
14851    11891009                                         .......C.......-..T...  11891029
14851    4406782                                          ....CC............A...  4406803
14851    6701979                                                ......T.....A..T  6701964
14851    9621112                                           ................AA..G  9621092
14851    2648319                                          ....C.C....TC.....-...  2648299
14851    3317326                                       .....A.........T....AA...  3317350
14851    5221780                                                      ......A...  5221789
14851    11370933                                         ................A.A...  11370911
                                                                  \             
                                                                  |             
                                                                  T
14851    336338                                           .....C.A.A..G.....A...  336317
14851    5206717                                           .......G..A..A...-...  5206698
14851    8044606                                          ..T...G.......A...A...  8044627
14851    9617538                                          ..A..............AA...  9617559
14851    12882895                                         ..T....A.T...C....A...  12882874
14851    2323127                                         ...................A...  2323105
14851    8618694                                  .....CAG.........T........-...  8618722
14851    10025045                                         ...........A......A...  10025024
14851    4467641                                             ............T..A...  4467659
14851    13062498                                        .............T.....A...  13062520
14851    7226056                                  .....CAG........G.........A...  7226085
14851    2229183                                           ................A-...  2229202
14851    45105                                            ...........A......A...  45126
14851    9357369                                          .........T..........-.  9357349
14851    4425648                                       ....C...............AA...  4425624
14851    8399088                                          ..T.....C...T....A....  8399067
14851    12007958                                          .................A...  12007938
14851    4932870                                        ....................A...  4932847
14851    9456538                                          ......A...........A...  9456559
14851    1219967                           ..T...A..A.T....C................T...  1220003
14851    1721570                              ......G.................T.....A..A  1721537
14851    5564437                                          ........G.........A...  5564416
14851    693503                                                .............A..T  693487
14851    1345455                                          ..................A...  1345476
14851    9530911                                          .....G..........A.A...  9530932
14851    334788                                               .....T............  334771
14851    5869298                                                    ..T.....A...  5869287
14851    7696307                                           ........T....A.A.A..A  7696327
14851    10853780                                       .............T...G..A...  10853803
14851    13023331                                 ....A............T....A..AA...  13023360
14851    13509735                                         ..............A...A.C.  13509756
14851    253175                                               ........T.....A...  253192
14851    5167550                                            ..........T.....A...  5167569
14851    1449713                                             ............G..A...  1449731
14851    7488061                                               ............AA...  7488077
14851    10779111                                           ............TCA.A...  10779130
14851    6287956                                       ....C.........A......A...  6287980
14851    5573436                                          .................AA...  5573457
14851    5097771                                          .........T...CA...A..T  5097750
14851    8111038                              ...A..A.G..T..................A...  8111005
14851    846638                                           ..................A...  846617
14851    1773578                                       ............T.T..A..AA...  1773554
14851    4492985                              ...A..A.G.C..C................AC..  4492952
14851    6384679                                       ...............T.....A...  6384703
14851    9213381                                                ...........AA...  9213366
14851    12526074                                     .....C...........G....A...  12526049
14851    4192837                                              ..............A..G  4192854
14851    5394489                                            ......GT............  5394508
14851    11435765                                                     ...T..A...  11435756
14851    10006665                                          .................A...  10006685
14851    10738224                                      .....................A...  10738200
14851    591626                                         ..T.................A...  591649
14851    10235154                                      ...............T.....A...  10235178
14851    8603379                                             ...............A..T  8603397
14851    12410775                             ...A..A.T..T.C..G........A........  12410742
14851    6130934                                         ............A......A..A  6130956
14851    7620623                                          ..........G.....AT-...  7620603
14851    6637493                                          ............G....AT.-.  6637473
14851    7540015                                  ....T....C.............GA.A...  7539986
14851    9915628                                               .........T...A...  9915644
14851    286529                                        ....C.......AT--.....A...  286507
14851    3160750                                          ...........T......A...  3160728
                                                                   \            
                                                                   |            
                                                                   A
14851    9741228                                  .....CAG..................A..T  9741257
14851    10859361                                 .....T.G..................AC.T  10859390
14851    11646912                                           ................A...  11646893
14851    8626751                                          ................A.A...  8626772
14851    9304211                                         ....T..............A...  9304187
                                                                  \             
                                                                  |             
                                                                 CT
14851    6019778                                             .............A.A...  6019796
14851    13496481                                         ................-.....  13496461
14851    5494566                                              .....AG.......A...  5494549
14851    237156                                            ...........T.....A.CA  237176
14851    6606794                              ...A..A.T....C..........T...A.AG..  6606827
14851    12923337                                            .............A.A...  12923357
                                                                     \          
                                                                     |          
                                                                    AA
14851    3461859                                           .................A...  3461839
14851    8960495                                            ................A.G.  8960476
14851    7108364                               ..A..A.G....G..........T...A.A...  7108396
14851    4995218                                       .....TC..............A...  4995193
                                                                        \       
                                                                        |       
                                                                        T
14851    3704990                                            ................-...  3705008
14851    1817691                                           ...............A.A...  1817711
14851    2475338                                       ....C................A...  2475362
14851    7286424                                              ....T.....A...A...  7286407
14851    4166208                                         ...T...............A..T  4166230
14851    5328562                                               .........A..AA...  5328546
14851    11545285                                        .............C.....A...  11545307
14851    1563326                                       ....C.......T.AT.....A...  1563302
14851    5762752                                          ...........C......A...  5762773
14851    4245091                                          ............T.....A...  4245112
14851    870147                                            ...A...........A.A...  870167
14851    1062378                                          ..G......G.......A-...  1062398
14851    11965243                                         .............A...AA...  11965222
14851    5984285                                          ..A.....-.T.......A...  5984265
14851    8393521                                       .....................A...  8393545
14851    12745466                                        ........C.....C....AG..  12745488
14851    384180                                          ..............A....A...  384202
14851    7590573                                ....A.T...TC...G.......C...AA..A  7590542
14851    2321178                                          ....C.C..A.A......-...  2321198
14851    1179610                                           .............A..TA...  1179590
14851    9232099                                          ..........T.......-.G.  9232079
14851    3514048                              ...A..A.T.................A...AG..  3514015
14851    9791213                                           .................A..A  9791193
14851    1913477                              ...A..A.T....C.........A......A..T  1913510
14851    2292622                                          ...C..............A...  2292601
14851    11226334                                         .................A-...  11226354
14851    1213372                                            ................A...  1213391
14851    1939648                                            ..C.........A...A...  1939667
14851    7864961                                        ....................A...  7864938
14851    6540673                                             ......G....A...A.G.  6540655
14851    12132557                                          ......C........A.A...  12132577
14851    8925543                                                      ......A...  8925552
14851    10038454                                        ...T..C...T..C.....A...  10038432
14851    2705459                                          ...........T....C.A.GT  2705480
14851    10651255                                         .......C........A.A...  10651234
14851    6367086                                          ................A.A...  6367065
14851    10707915                          ..T......A.T........AC...........A...  10707879
14851    4603805                                          ...C.......A......A...  4603784
14851    12437727                                 ..A...A..C.C..........A.A.A...  12437698
14851    12603655                          ..T....G.A.T.....................A...  12603619
14851    573145                                         ..T...............AAA...  573121
                                                                         \      
                                                                         |      
                                                                         A
14851    5614345                                  .....CAG.......C......A...C...  5614316
14851    9364085                                  .....C.GT.T......TG.......A...  9364056
14851    5495273                                          .........A..--....A..A  5495254
14851    7505707                                          ...........A......A...  7505686
14851    9548619                                           .................A...  9548599
14851    10540655                                        .................T.AC..  10540677
14851    2944266                                               .........A.A.A...  2944282
14851    3984767                                               ............AA...  3984783
14851    4247723                                            ..............-T...T  4247705
14851    10460957                                        .............T....AA...  10460979
14851    11604376                          ..T...A..A.T....CT..............AA...  11604412
14851    4058050                                                             ...  4058052
14851    11541340                                             ........G.A...A..T  11541323
14851    1371787                              ...C..A.T....C................A...  1371820
14851    12169003                                             ...A.T.....-..A...  12168987
14851    1415664                               ..C..A.......................A.T.  1415630
                                                           \                    
                                                           |                    
                                                          CT
14851    2752511                                     ......CT...............A...  2752485
14851    2415428                                             ...............A...  2415446
14851    13385363                                            ......T...G....A...  13385381
14851    8450896                                          ...........T....CAA...  8450917
14851    6370058                                            .......T........-...  6370040
14851    2674537                              ...A..A.T....C..............T.A...  2674570
14851    8085824                                     ...................A..AA...  8085851
                                                          \                     
                                                          |                     
                                                          T
14851    8148336                                            ...............AA...  8148317
14851    3833759                                          ...........T...T..A...  3833738
14851    3555422                                         ...................A...  3555444
14851    2508718                              ...T..A.T....CT......A..T.........  2508685
14851    6957044                              ...T..A.T....C......G.C.....A.A...  6957011
14851    7948482                                          ...............G..A...  7948503
14851    7849390                              ...A..A.T..G..............A...A...  7849357
14851    2761452                              ......A.T..T.C.......T..T...A.T..T  2761419
14851    12674298                                          .......C......T..-...  12674317
14851    3606256                                  .....C.G..................A..T  3606285
14851    8863213                              ...A..A.T..A.C.......T..C...A.A...  8863180
14851    12445390                             ......A.T..T.........T........AG..  12445423
14851    4409120                                         ...T.A.............A...  4409098
14851    4746282                                       ....C.......T..T.....A...  4746258
14851    2877517                                           ..........CG..G..A...  2877537
14851    4277500                               ..A..A.T..A.C......GT........A...  4277532
14851    11205334                                          .................A...  11205354
14851    11599993                                         .......C.T........A...  11600014
14851    6698525                                          .................TA...  6698504
14851    10834167                             .........T....................A...  10834130
                                                    \     \                     
                                                    |     |                     
                                                   CC    AG
14851    6468060                                ....A.T....C......G...T.....A...  6468029
14851    6705592                                          ...C..............A..A  6705570
                                                                  \             
                                                                  |             
                                                                  C
14851    12624327                                          .................A...  12624347
14851    7488238                                        ....-...............A...  7488216
14851    12941504                                 ....T....CTG..............A...  12941533
14851    3480580                               ..A..A.T.....................A...  3480612
14851    2474240                              ...A..A.T...........GT...G....A...  2474207
14851    3669189                                ....A.T....C..........G.A.......  3669220
14851    6709399                                          .....C.A....G.....A...  6709378
14851    11002834                                         .........T........A...  11002813
14851    12350417                                         ..................AG..  12350396
14851    6315359                            ...A..A....--......C.........G.A..G-  6315327
14851    9906785                                           ..T.............AA..T  9906765
14851    10694437                                        ............T..........  10694459
14851    2878299                                ....A....A.C.........AC....AA..A  2878268
14851    9387374                                            ................A...  9387355
14851    9570427                                           ................AA...  9570407
14851    5836880                                ............................A..G  5836849
14851    3380292                                  .....CAG................-....A  3380320
14851    7963966                                  .....CAG.........T........A...  7963937
14851    2594653                                  .....CAG.........TG......TA...  2594624
14851    2720355                                          ...C..............A...  2720334
14851    5932200                                  .....CAG.........T.A......A...  5932171
14851    6768641                              ...A..A.T...TC................A...  6768608
14851    2708890                                          ................A...--  2708871
14851    6851988                                      .............G.A.G........  6851962
                                                            \                   
                                                            |                   
                                                            T
14851    4117005                                              ..............-...  4117021
14851    1401630                                  .....CAG..................A...  1401659
14851    5916313                              ...A..A.T....A................A...  5916346
14851    5828821                                      .............T..........C.  5828796
14851    396594                                   ..C..C.G...........A......A..G  396623
14851    1357504                                            ................AT..  1357485
14851    1815143                                  .....CAG......G...........A...  1815172
14851    11706757                                       ..T................AA...  11706734
14851    1465289                                           ............-C.......  1465309
                                                                               \
                                                                               |
                                                                               G
14851    10759925                                      ....C..GC..........A.A..T  10759901
14851    498678                                   ..A............GGT........A...  498707
14851    545380                                   ..A............GGT........A...  545351
14851    8688960                                  ..C...AG................A.A.C.  8688989
14851    747422                                   .....CAG............GCA...A...  747451
14851    3327174                                         ..............G..A.A...  3327196
14851    10616662                                         .............---------  10616650
14851    1574841                              ...A..A....G...........AC.....A...  1574808
14851    1206691                                          .........T........A...  1206712
14851    2193735                                          .......G..........A...  2193714
14851    3776233                                          .......G........A.A...  3776212
14851    9228188                                          ..........T.......A...  9228167
14851    12681014                                         .........T..T.....A...  12680993
14851    758744                                               ..............A...  758727
14851    7712392                                  .....CAG..................A...  7712421
14851    975239                                           ....A....T......A.A...  975260
14851    7163210                                          .........T.A......A.C.  7163231
14851    1309216                                          ..T........A......A...  1309195
14851    3751554                                          ..T....A.T..T.....A...  3751575
14851    11733396                               ....A.TG...C.........A......A...  11733365
14851    4811495                                           .................A...  4811475
14851    5646563                                  ......G.-....C..G.........A...  5646591
14851    13261299                                         ........C........AA...  13261278
14851    2405795                                          .........A..T.....A..T  2405774
14851    4044333                                  .....CAG............T....TA...  4044304
14851    5888705                              ...A....T.....................A...  5888672
14851    11368140                                         .........T......A.A...  11368119
14851    9771701                                           .................A...  9771721
14851    188064                                           ......C..T........A...  188043
14851    4973800                                          ..T..G....G.......A...  4973821
14851    1283200                                            .......G............  1283219
14851    1874487                           ..T.....CA.T....C.......A....A...A...  1874523
14851    3094961                                          .......C.....C....A...  3094982
14851    8242175                                          ...G.........GA...T...  8242154
14851    8327399                              ......A.T....C..C............AA..T  8327432
14851    1921167                                       ..G.............G....A...  1921143
14851    5216317                                           .................A..A  5216337
14851    9519616                                           ...C.............A...  9519636
14851    10434372                                          ......C......A...A...  10434352
14851    9178285                                  .....CAG..T......T........A...  9178256
14851    9379340                                        ..T.................T...  9379364
                                                                               \
                                                                               |
                                                                               A
14851    12422745                              ..A..A.T....CT................T..  12422777
14851    399021                               ...A..A.T....C................A...  399054
14851    9562923                              ...A..G.T...G.................A...  9562890
14851    4299095                                ....A.T.A..........TT.G.....A...  4299064
14851    4865088                                        ....................A...  4865065
14851    5545180                                           ........T........T...  5545160
14851    7745927                                        .....C..............A...  7745904
14851    6007179                                          ......G....A.C.G..A...  6007158
14851    4305741                              ...A..A.T.....................A...  4305708
14851    12948979                                         ...........T......A...  12948958
14851    6401114                                        ................TT......  6401138
                                                                              \ 
                                                                              | 
                                                                              G
14851    428012                                   ..A............GGT........A...  428041
14851    6697136                                          ..................A...  6697115
14851    11429026                                          .................A...  11429006
14851    11737812                                          .............A...A.G.  11737792
14851    2375153                               ..T..A.T...TC..............A.TC..  2375121
14851    6626685                                        ...C.............T..AGC.  6626662
14851    8213193                                            .........A......AG..  8213212
14851    11616125                                       .............C....AA....  11616148
14851    7358112                                           .......G...C.....A...  7358092
14851    6355270                                       .....T...............A...  6355246
14851    6863356                                       ....CT...............A...  6863332
14851    11464557                                         ...........A....A.AC..  11464536
14851    83087                                          ....AG..A...........C...  83064
14851    5998555                                       ....C.....GG..A......C...  5998531
14851    8245811                                          .............G....A...  8245832
14851    10708322                                         ......................  10708343
14851    12633004                                           ................A...  12633023
14851    2495875                                          ...........A..A...A...  2495896
14851    11288793                                         ..T....G.........AA...  11288814
14851    3706362                                        .....G..............A...  3706339
14851    10671007                                              ...........A.A...  10670991
14851    1442676                                            ........GTT.....A...  1442695
14851    1931645                                          ...........T......A...  1931666
14851    114077                                ..T..A.T..T.C................A...  114109
14851    1408914                                          ................A.A...  1408893
14851    1850866                                          ..................A...  1850887
14851    8599283                              ...A..A.T....C................A...  8599250
14851    12043758                                         ................A.A...  12043737
14851    12495468                                          ..........A....A.A...  12495488
14851    6332157                                       ....C..............A.A...  6332181
14851    12464416                                 .....CAG..................A...  12464387
14851    8156284                                       ....C.....C.T........A...  8156260
14851    7433245                                       ....C..........T.........  7433269
14851    7751592                                          ............T.....A...  7751571
14851    9285340                                          ..................A...  9285361
14851    7680055                                         .........G........AA.C.  7680033
14851    6556325                                         ...................A...  6556303
14851    9802888                              ...A..A.T.............T....-..A...  9802920
14851    10437638                                 .....CAG.................AA...  10437609
14851    9518160                                              ..............A...  9518177
14851    13005057                                 ..C..C.A..................A...  13005028
14851    13009174                              ..A..A.T.....................A...  13009141
                                                                  \             
                                                                  |             
                                                                  T
14851    7941111                                        ......A.C..T.AT.....A...  7941134
14851    9981347                                       ....C..C............AA..A  9981323
14851    730855                                          ............T......A...  730833
14851    2341242                                         ................T..A..T  2341220
14851    9765858                                       ....C.......T......A.A...  9765834
14851    13505320                                          .....C.........C.A...  13505341
                                                                               \
                                                                               |
                                                                               A
14851    2281262                                        ....A...............A...  2281285
14851    3259487                                 ...G.T....C................AG..  3259457
14851    9440821                                  ....T..G..TT...A...TT....CC...  9440850
14851    99956                                  ....A.T...T...........T.A.......  99925
14851    1577191                               .....A.-.C..C................A...  1577222
14851    7156979                                           ...........G.....A...  7156999
14851    7173629                                        ...C................A...  7173606
14851    12636428                                       ....................A...  12636405
14851    683731                                             ................A...  683750
14851    4762247                                          ..................A..T  4762226
14851    1514916                                          ..................A...  1514937
14851    2115210                                          ..................A...  2115231
14851    13354257                                        ............C......-...  13354278
14851    1373713                                          ..................A...  1373734
14851    5032352                                          ..................AG..  5032373
14851    12401690                                 ..A......C................A...  12401719
14851    9880810                                          ..................A...  9880789
14851    2508033                                          ..................A...  2508054
14851    7145018                                          .................CA...  7144997
14851    12746399                                         ..................A...  12746378
14851    8458901                                           .................A...  8458881
14851    1335316                                          ............CA........  1335295
14851    3391380                                          ..............A.A.A...  3391401
14851    6833849                                          ..T...............A...  6833870
14851    3649223                                          ................A.A...  3649202
14851    6192084                                          ...........A......A..T  6192105
14851    9875354                                         ......................T  9875376
14851    152179                                         ...C................A...  152156
14851    216992                                                                .  216992
14851    8146641                                          .................AA...  8146662
14851    9515526                                  .....CAG..................A...  9515497
14851    10970272                              ..A..A.T..T.........A........A..-  10970303
14851    194061                                           ..G..............AA...  194082
14851    1848195                                          .................TA...  1848216
14851    1970543                                          .............CA...A...  1970564
14851    2357507                                          ..................A...  2357486
14851    4515760                                          ................A.A...  4515781
14851    5215139                                          .................AA..T  5215160
14851    7571058                                   ....C.T......................  7571086
14851    7749116                                          ..................A...  7749095
14851    10770614                                         ..................A...  10770593
14851    12193916                                         ..................A...  12193937
14851    1312718                                  .....-.G................A.A...  1312746
14851    9804981                                         ...A..C.....T......A...  9805003
14851    10960574                                 .....CAG..................A...  10960545
14851    3582532                                          .....C............A...  3582511
14851    4903155                                            ................A...  4903174
14851    5027438                                          ................A.A...  5027417
14851    8523709                                          ...G............ATA...  8523688
14851    9618213                                         ..C..............A.A..T  9618235
14851    12365326                                           ................A...  12365307
14851    2774489                                           .............A...A...  2774469
14851    7314358                                         ..........TG.G.....A...  7314336
14851    7823608                                            ............A.......  7823627
14851    7938575                                              .............AA..T  7938558
14851    8954273                                             ...............A...  8954255
14851    10737834                                         ............C...T.A...  10737813
14851    10772208                                        ..C......G.....A...A...  10772230
14851    330705                                           .........T........A...  330726
14851    6126347                                          ........T.........A...  6126326
14851    9276873                                         ...................A...  9276895
14851    3654368                                          ..................A...  3654347
14851    5128143                                          ...T.......A......A...  5128122
14851    8269990                                          ..................A...  8270011
14851    9283733                                          ..........G.......A...  9283754
14851    279619                                          .......A...........A...  279597
14851    6591580                                       ....C..........T.....A..T  6591604
14851    1672763                                          ..........T.......A...  1672784
14851    2681209                                          ..T........A......A...  2681188
14851    3459860                                          ...G.......A......A...  3459881
14851    4191311                                                ...........A....  4191296
14851    6661608                                          ....A......C......A...  6661587
14851    7159317                                          ..................A..T  7159338
14851    7332276                                         ..................AA...  7332254
14851    8944323                                          .......C...A......A...  8944302
14851    10004356                                         ........G.........A..A  10004377
14851    10644639                                         ..T......G........A...  10644618
14851    10828900                                         .........A........A...  10828879
14851    2456345                                          ..................A...  2456324
14851    9565643                                          .........T........A...  9565622
14851    5687767                                          ........G.........A...  5687746
14851    7407364                                          .........T......A.A..G  7407385
14851    7901826                                         ................T..A...  7901804
14851    8632971                                           .................A...  8632951
14851    9486587                                          ...........TT.....AG..  9486566
14851    10294670                                              ....T........A...  10294686
14851    12075356                                         ..T.....C.........A...  12075377
14851    12243132                                        .................T.A...  12243110
14851    12436071                                         .......C..........A...  12436050
14851    12881986                                         .........T........A...  12882007
14851    1043996                                        ....-.............A.....  1043974
14851    1226245                                          ........G........AA...  1226224
14851    2239870                                           .................A..T  2239850
14851    9561533                                          ..T......A......A.A...  9561512
14851    2091358                                          ........GT........A...  2091337
14851    4073187                                          ........G...G.....A.G.  4073208
14851    4262501                                          ..T.........T..GA.A...  4262522
14851    5192017                                          .........T........A..T  5191996
14851    5201290                                          ..........T......AA...  5201311
14851    5605344                                          .......C.........TA...  5605365
14851    5891878                                          ..T...........T...A...  5891899
14851    6608126                                          .........A........A...  6608105
14851    7113927                                          ...G..A..T........A...  7113906
14851    7603249                                           .......-........AA.C.  7603268
14851    7760850                                          ....CG...T....A...A..T  7760871
14851    11263206                                         ........G.........A...  11263227
14851    11644194                                           ..............A.A...  11644213
14851    12665392                                         .........T..C..T..A...  12665413
14851    13010184                                      ....-..........T.....A...  13010160
                                                                \               
                                                                |               
                                                                G
14851    8942195                                          ............G.....A...  8942216
14851    13264746                                      ..................T..A...  13264770
14851    597935                                           ..........GA......A...  597914
14851    2256736                                       ....C............A...A...  2256760
14851    5711371                                          ........CT......CAA...  5711392
14851    6455381                                          .........T.....GA.A...  6455360
14851    10944942                                          ...........G.....-.G.  10944961
14851    13194992                                         ........CT........A...  13195013
14851    3018305                                           ............CA..AA...  3018325
14851    4198671                                          ..T.....G........AA...  4198692
14851    5545827                              .......C......G.....C..A......A...  5545865
                                                          \                     
                                                          |                     
                                                      TCTAG
14851    5839153                                           .................A...  5839173
14851    7711325                                           .............T...A..T  7711305
14851    11340215                                     ....A...........G....AA...  11340240
14851    8336534                                          ..................A...  8336555
14851    6307848                                          ..................A...  6307827
14851    7168793                                          ..................A...  7168772
14851    7859827                                          ..............A...A...  7859848
14851    7101151                                          ..................A...  7101130
14851    678070                                           ..................A...  678049
14851    1201937                                          .................CA...  1201916
14851    3598426                                          ..................A...  3598405
14851    3857641                                          ..................A...  3857662
14851    5735831                                          ..................A...  5735810
14851    5894316                                          ......C...........A...  5894337
14851    8558150                                          ..................A...  8558129
14851    9238334                                          ..................A...  9238355
14851    9308054                                          ..................AG..  9308075
14851    11553886                                         ..................A...  11553865
14851    7010494                                          ...T..............A...  7010515
14851    86882                                            ..................A...  86903
14851    279033                                           ................T.A...  279012
14851    653377                                           ......................  653356
14851    2172803                                          ..................A..G  2172824
14851    5623552                                          ..................A...  5623573
14851    7301813                                          ..................A...  7301792
14851    8259987                                          ..................A...  8260008
14851    8624390                                          ....C.............A...  8624369
14851    9260104                                          .............G....A...  9260083
14851    9492530                                          ..................A...  9492551
14851    10904398                                         ..................A...  10904377
14851    11664397                                         ...............G..A...  11664376
14851    12222253                                         ..................A...  12222232
14851    12315688                                         ..................A...  12315709
14851    13016910                                         ..................A...  13016889
14851    2016052                                           ...........G....AA...  2016032
14851    2550735                                          ...........A..A...A...  2550756
14851    6406195                                          ..................A...  6406216
14851    1319919                                          ..................A...  1319940
14851    5815471                                          ..................A...  5815450
14851    6769645                                          ..................A...  6769666
14851    7148818                                          ..................A.G.  7148797
14851    9149348                                          ..................A...  9149327
14851    9590217                                          .........A........A...  9590238
14851    10397597                                         .................TA...  10397576
14851    10970028                                         ...........A......A...  10970007
14851    11975147                                       ...C..........T.....A...  11975170
14851    12606076                                         ..................A...  12606097
14851    12948243                                         ...........T......A...  12948264
14851    12958403                                         ..................A..T  12958424
14851    1668609                                          ..................A...  1668588
14851    1849687                                          ..................A..T  1849666
14851    1916468                                          ..................A...  1916489
14851    2143684                                          ..................A..G  2143705
14851    2662912                                          ..................A...  2662933
14851    2680645                                          ..................A...  2680666
14851    2768952                                          ................A.A...  2768973
14851    4201034                                          ..T..............AA...  4201013
14851    5266258                                          ..................A...  5266279
14851    5761208                                          ..................A...  5761187
14851    7895441                                          ..................A..T  7895462
14851    8244652                                          ..................A...  8244631
14851    8959765                                          ..................A...  8959744
14851    9435121                                          ................T.A...  9435142
14851    11569106                                         ..................A...  11569085
14851    12958895                                         ......C...........A...  12958874
14851    277980                                           ............G.....A...  278001
14851    5316705                                          .............A....A...  5316726
14851    5768951                                         ...................A...  5768973
14851    8566677                                          ................A.A...  8566656
14851    8802082                                          .................AA...  8802103
14851    9189486                                           ......A......A...A...  9189466
14851    42271                                            ..................A...  42292
14851    303811                                           ..................A...  303790
14851    1219578                                          ................A.....  1219599
14851    2262019                                          ..................A...  2262040
14851    2457215                                          ..................A..T  2457236
14851    3566911                                          ..A...............A...  3566932
14851    4119691                                          ..................A...  4119670
14851    4277847                                          ................A.A...  4277826
14851    4598348                                          ..................A..G  4598369
14851    5150930                                          ...............G..A..T  5150951
14851    6389667                                          ..................A...  6389688
14851    8156709                                          ..................A...  8156730
14851    9470351                                          ...........T.G....A...  9470372
14851    10410495                                         ...........T......A...  10410474
14851    11037800                                         ..................A...  11037779
14851    11159034                               .....C.T...................AA...  11159001
                                                          \                     
                                                          |                     
                                                         AG
14851    11816425                                         .................AA...  11816446
14851    12593963                                         ..................A...  12593984
14851    13320033                                         ..T...............A...  13320012
14851    192844                                            ....C..G.........A...  192824
14851    7972936                                          ..................A...  7972957
14851    10948463                                         ...........T......A...  10948484
14851    12055630                                          ........A........T...  12055650
14851    13169027                                             ..........A...A..T  13169044
14851    1708263                                          ..................A...  1708242
14851    2365936                                            ......G.T....C......  2365955
14851    6598287                                          .........A........A...  6598266
14851    7893885                                          ..................A...  7893906
14851    9902422                                          ..............A...A...  9902443
14851    10355261                                         .............A....A...  10355282
14851    10422568                                           ................A...  10422587
14851    1422518                                          .............C....A...  1422539
14851    1936284                                          ..................A...  1936263
14851    2597230                                          ..................A...  2597251
14851    3683057                                          ............G....AA...  3683078
14851    5738825                                          ..................A...  5738846
14851    5811460                                          ..................A...  5811439
14851    7237200                                          ..............T...A...  7237221
14851    7488701                                          ................A.A...  7488722
14851    7576769                                          ...........A......A...  7576748
14851    8640692                                          ..................A...  8640713
14851    8715574                                          ...........TG....AA...  8715553
14851    8808266                                          ..................A...  8808287
14851    11888605                                         .............A....A...  11888584
14851    1710272                                          ..T...............A...  1710251
14851    1981073                                  ......-..............G....A...  1981045
14851    3215720                                          ..................A...  3215699
14851    5769857                                          ..................A..T  5769836
14851    6956102                                        ...C..C.............A...  6956079
14851    12173809                                         ...........T.G....A...  12173788
14851    688655                                           ......C...........A...  688676
14851    2385196                                              ......CA....A.A...  2385179
14851    2586472                                          ...........A......A...  2586493
14851    3270649                                          ..............A...A...  3270670
14851    3703945                                          ...C..............A...  3703966
14851    3756283                                          ....C.............A...  3756304
14851    3911193                                          ..................A...  3911214
14851    4215419                                          ...........AG.....A...  4215440
14851    5395501                                          ..................A...  5395522
14851    5415709                                          ....C.............A...  5415730
14851    6403470                                          ..............A...A...  6403449
14851    10235700                                         ......A....A..........  10235721
14851    10246310                                         ................A.....  10246331
14851    2095106                                          .........T.T......A...  2095127
14851    2439947                                          .....C............A...  2439926
14851    4991690                                          ...........A..A...A...  4991669
14851    6521102                                          ..................A...  6521123
14851    7092512                                          ..................A...  7092533
14851    7951829                                          ................T.A...  7951850
14851    8194075                                          ................A.A..T  8194054
14851    10191054                                         ......G...........A...  10191033
14851    10339042                                             ..............A...  10339059
14851    7834921                                           .................A...  7834901
14851    335603                                           ..................A...  335582
14851    2516660                                          ..................A...  2516639
14851    9621901                                          ..................A...  9621880
14851    681419                                            .................A...  681439
14851    2677662                                           .................A...  2677642
14851    5290851                                           ................TC...  5290871
14851    11602123                                          .................A...  11602103
14851    11759429                                          .................A...  11759409
14851    12014899                                          ....C............A...  12014879
14851    3773326                                          ..................A...  3773347
14851    7820975                                           .................A...  7820995
14851    5793808                                           .................A...  5793788
14851    8020153                                           .................A...  8020133
14851    9132168                                          ..A...............A...  9132189
14851    10104396                                          ...............A.A...  10104376
14851    10926472                                          .................A...  10926492
14851    12554856                                           .......A........-..T  12554874
14851    2523788                                            .......T........A...  2523807
14851    11252417                                          .................A...  11252397
14851    3571441                                          ..................A...  3571420
14851    4897114                                          ............G.....A...  4897093
14851    10892709                                     ......................A...  10892734
14851    13126978                                         ...C.......C......A...  13126957
14851    4202744                                            ..........T.....A..A  4202725
14851    8261320                                           .................A...  8261300
14851    8312127                                           ...............A.A...  8312147
14851    8643278                                            ..........T....AA...  8643259
14851    8771000                                           .................A...  8771020
14851    9305420                                           ................AA..T  9305400
14851    9412473                                           ......G..........A...  9412493
14851    13237312                                         ................A.A...  13237333
14851    798820                                           ..A...............A...  798841
14851    3116573                                          ................A.T...  3116594
14851    5686600                                          ...........A......A...  5686579
14851    6833263                                           ...........G.A...A...  6833243
14851    7600608                                          ..................A...  7600629
14851    11030888                                         ..................A...  11030909
14851    11781517                                         ..T...........A..AA...  11781538
14851    671326                                            .................A...  671346
14851    1450714                                           .................A...  1450734
14851    2694412                                           .................A...  2694392
14851    5770825                                           .............A...A...  5770845
14851    6631108                                           ..........A..TG......  6631088
14851    8729204                                             ...............C...  8729186
14851    10416128                                          .................A.G.  10416108
14851    11864460                                         ..................A...  11864481
14851    6563563                                            .......T........A...  6563582
14851    9842850                                           .................A..T  9842830
14851    321689                                                              ...  321691
14851    9841742                                          ...............G..A...  9841721
14851    1581259                                           ....G............AC..  1581239
14851    4202484                                           .................A...  4202464
14851    6660191                                          ...........A......A...  6660212
14851    10552272                                         .........T...CA...-...  10552292
14851    21266                                           ..C...C..G.......A.A...  21244
14851    7149821                                          ...........C......A...  7149800
14851    8252694                                          ..T...............A...  8252715
14851    9220494                                         ..A......C.T.....T.A...  9220472
14851    9278606                                              .....T...G....A...  9278623
14851    10790932                                         ............G.A...A...  10790911
14851    1214884                                          ...........A......A...  1214905
14851    2582468                                  ...C....-.................A...  2582496
14851    4442108                                           ............A....A...  4442088
14851    9340426                                          .........T....C...A...  9340404
                                                                  \             
                                                                  |             
                                                                  T
14851    9558467                              ...A..A.T............T.AT.....A...  9558433
                                                                               \
                                                                               |
                                                                               A
14851    11651708                                          ................AA...  11651688
14851    12710098                                          .................A...  12710118
14851    395389                                       ......................A...  395364
14851    1333946                                           .................A...  1333966
14851    7744753                                              ..............A...  7744770
14851    12400189                                          ...............AAA...  12400169
14851    3401793                                           .................A...  3401773
14851    9754179                                              ..............A...  9754162
14851    1499603                                      ..A.....A...G.........A...  1499628
14851    12005775                                          .................A...  12005795
14851    10528389                                          ........T.A......A...  10528409
14851    12560287                                         ..................A...  12560308
14851    4388380                                            .......TG.....A.A...  4388361
14851    5102585                                         ............A...G..A...  5102607
14851    5351631                                           .................A..A  5351611
14851    6554515                                            ................A...  6554496
14851    7506782                                            ................ATT.  7506801
14851    8650512                                           ......C..........A...  8650532
14851    1538713                                             .....G.....T...A...  1538695
14851    2120309                                          .........T...A....A...  2120288
14851    2620898                                         ....T....T.........A...  2620920
14851    9205695                                            ...C............A...  9205676
14851    10643275                                 .....-............G..G....A..A  10643303
14851    3719119                                         ..A...........G....A...  3719097
14851    6551843                                              ......C......AA...  6551860
14851    7624141                                       .....................A...  7624117
14851    8648331                                            ................A...  8648312
14851    7510816                                           ................AA...  7510836
14851    7780445                                           ...C.............A...  7780425
14851    5861024                                          ................-.....  5861044
14851    2565763                                              ..............A...  2565746
14851    7561469                                       ...................A.A...  7561445
14851    13332027                                         ................-.....  13332047
14851    157909                                              ...............A...  157927
14851    2333307                                             ...............A...  2333325
14851    11374814                                             ............A.A...  11374831
14851    270155                                               ..............A...  270138
14851    11632722                                      ............T....T...A...  11632698
14851    6976218                                              .........C..A.A..G  6976201
14851    9327594                                              ........-...A....A  9327578
14851    6541155                                          ................-.....  6541135
14851    8713602                                  ..C..C.G.......-..........A...  8713630
14851    11217130                                             ....G.....A...A...  11217147
14851    11454693                                         ................-.A...  11454713
14851    1585002                                               .............A...  1585018
14851    2658717                                      .....-...........G..A.A...  2658741
14851    10476705                                            ...............A...  10476723
14851    1235707                                              ..............A...  1235724
14851    8383220                                          ........T.........A...  8383198
                                                                    \           
                                                                    |           
                                                                    C
14851    3576053                                                 ...........A...  3576067
14851    10901191                                         ................-.....  10901171
14851    11418826                                         ..T...............A...  11418805
14851    5262                                               ...........CA.A.A...  5243
14851    9811478                                       .....................A...  9811454
14851    331058                                           .........G........-...  331078
14851    12015950                                         ..................-.G.  12015970
14851    9270672                                           .............A...A...  9270652
14851    10924017                          ......A..A.T....A...........G....A...  10924054
                                                                         \      
                                                                         |      
                                                                         A
14851    11077881                                 ..C..T.G.................T-...  11077853
14851    5018155                                          ..............A.A.-...  5018135
14851    5041061                                          ....C............A-...  5041041
14851    11506614                                          ................AA...  11506593
                                                                \               
                                                                |               
                                                                C
14851    11963527                                         ..............-...A...  11963547
14851    4857269                                          ..............A...-.T.  4857249
14851    9927221                                          .........T....A.A.-..T  9927201
14851    4595055                                           .................-...  4595074
14851    8802868                                  .....TAG....C...........A.-..T  8802896
14851    2346098                                              ..............A...  2346115
14851    6880263                                               ......AG.....A...  6880279
14851    7590725                                          .........T........-...  7590705
14851    11464883                                             .....T..T.A...A...  11464866
14851    692549                                   .....CAG.......C..........A...  692520
14851    2342033                                        ..................A.A..T  2342010
14851    2378849                                              .........A....-..T  2378865
14851    9384377                                          ................-.....  9384357
14851    2139228                                           .................-...  2139209
14851    9891688                                           ...............-.....  9891669
14851    5100632                                          ................-.....  5100652
14851    2329855                                             ........A....A.-...  2329872
14851    5143299                                  ..C...AA.......-..........A...  5143327
14851    7663933                                          ................-....G  7663913
14851    680876                                                      ......A-...  680885
14851    88335                                            ..................A...  88314
14851    559785                                               .............AA...  559802
14851    8134891                                          ..............A..A-...  8134911
14851    3938849                                          ..................A...  3938827
                                                                  \             
                                                                  |             
                                                                  T
14851    1989541                                          ........T......TA.A...  1989520
14851    3907787                                           .................A...  3907767
14851    339665                                          ...T..........C.--.A...  339645
14851    1858720                                         ..........T..G.....-...  1858741
14851    7674184                                                         ...A..T  7674178
14851    11767445                               .......-...--.....T...G.A...A...  11767473
14851    9207338                                  .....CAA.........A......A.-...  9207310
14851    7415802                                           .................A...  7415782
14851    6893926                                          ............T.....-...  6893946
14851    301946                                             ...............AA...  301927
14851    7582463                                  .....CAG................-.....  7582491
14851    2963013                                          ............G...-.....  2962993
14851    2791737                                  .....CAG................A.-...  2791766
                                                                  \             
                                                                  |             
                                                                  T
14851    13386296                                          .....C...........-...  13386315
14851    9965536                                          .........T........-.T.  9965516
14851    1042719                                          .................A-...  1042699
14851    5628675                                          .....C............-...  5628655
14851    7129567                                           ..............-.A....  7129586
14851    7953133                                          ..............A...-...  7953153
14851    12311279                                         .........G.......A-...  12311259
14851    954296                                              ........C......-...  954279
14851    823486                                              ...............-...  823469
14851    4271463                                           ........T........-...  4271444
14851    6390958                                          .................A-...  6390938
14851    7943794                                          ................-.....  7943774
14851    9299012                                           .................-...  9299031
14851    13014807                                       ..................-....A  13014785
14851    9360366                                          ................-.A...  9360346
14851    3323600                                          ................-.....  3323580
14847    19534                                             .................A...  19554
14847    6562144                              ...A..A......................AA...  6562111
14847    675242                            ..T......A.T...AC.T.....A..T.....A...  675206
14847    3723925                           ..T...A..A.T..A.C......T.........A...  3723889
14847    4322867                             ....A..A.T....C...................T  4322833
14847    3925023                              ...A..A.T....................AA...  3924990
14847    6495379                              ...A..A.T....C...........CT...A...  6495346
14847    7709560                              ...C..A.T....C..............AAA..T  7709593
14847    659364                                ..A..A.T....A..............A.A..T  659332
14847    4014354                               ..A..A.T....C..........T.........  4014322
14847    8209094                              ...A..A.T..A.C................A...  8209061
14847    3457699                              ...A..A.T..T.C..............A.A...  3457732
14847    7681149                                           .................A...  7681169
14847    9374163                                ....A.T....C.......G..T....AA...  9374194
14847    9547848                                  .....CAG................A.A...  9547819
14847    2141226                              ......A.T.....T.........T.....A...  2141259
14847    6649265                                   ...G........AAC.ACC..A...A...  6649293
14847    6797567                              ...A....T...TC.......T.AT.....A...  6797533
                                                     \                          
                                                     |                          
                                                     A
14847    5537794                                     ....T..............A...A..T  5537820
14847    3468102                                            ..........C....AA...  3468083
14847    3215812                                         ....C..............A...  3215834
14847    4548267                                              ...A.T....A...A...  4548250
14847    4189642                                       ....C..........C.ACA.A...  4189618
14847    4324900                                       ....C......G..T....A.A..G  4324924
14847    911980                                        ...........C...T...A.A...  912004
14847    8432053                                        ..................T.A...  8432030
14847    4425911                                       ....C.............T.....A  4425887
14847    4469186                                       ...A..T.......A......A..T  4469162
14847    7806735                                       ....C............A.......  7806711
14847    855517                                            ............CA...A..T  855497
14847    5315271                                        ...C..........T.....A..T  5315248
14847    6630585                                         ..........TGA..A...A...  6630607
14847    6294445                                        ...........A......A.A..T  6294422
14847    9781883                                       ....C..C.....CA.....AA...  9781907
14847    6551727                                       ...T..C..............A..T  6551703
14847    6380857                                   .......................A.A..T  6380826
                                                          \                     
                                                          |                     
                                                        TCC
14847    1416457                                         ..C.........CT.....A...  1416435
14847    850510                                          ..C................A...  850488
14847    9046919                                        ..............GCA...A...  9046942
14847    354670                                      ...C...G..............AA...  354644
14847    8204576                                          ......................  8204597
14847    3627486                                          ..................A...  3627507
14847    1353815                                          ..T..............AA..T  1353836
14847    2081531                                            ....G...........A...  2081512
14847    1499089                                           .............A...A..A  1499109
14847    2480619                                            ..............A.A.GT  2480638
14847    4652773                                           ........G.......AA...  4652753
14847    1520012                                           .......GT.........G.A  1519992
14847    4297750                                            ............A.A.A...  4297731
14847    3863391                                             ...............A...  3863409
14847    2603146                                            ..............A.A...  2603165
14847    9618229                                       .....-....C.....A..AAA...  9618252
14847    3248334                                              .....T..T.T.A.A...  3248351
14847    8692886                                            ..........C.....A..T  8692866
                                                                \               
                                                                |               
                                                                A
14847    9387632                                                ..G........TA...  9387647
14847    2093279                               ..A..A.T...T.G......T..T.....A...  2093247
14847    3648926                           ..T......AAG....C..............ATA...  3648890
14847    3092818                                               .............A...  3092834
14847    1099251                           ..T...A....T..T.C..C........A..A.A...  1099287
14847    1276352                                         ...............T...A...  1276330
14847    2513892                           .....AA..A.TT...C.........A.....AA..T  2513856
14847    874297                                           .......CC....CA...A...  874276
14847    3266346                                         ..C................A...  3266324
14847    4206412                                           ........T.A......A...  4206432
14847    4101105                              ...C..A.T...TC................A...  4101138
14847    1144774                                     ....T......C...........AG..  1144748
14847    1041557                                        ...C..CC..........T.A...  1041580
14847    5254872                              ...A..A.T.........C.....G.....A...  5254905
14847    3488958                              .....CA.T...T...........T....TA...  3488991
14847    5392619                              ...A..A.T...T.......G.T.T.....A...  5392652
14847    2213231                                            ...............AA...  2213250
14847    2406009                              .....CA.T..T.C...............AA...  2405976
14847    9670207                              ...A..A.T....CT........A......A...  9670174
14847    9808888                              ......A.TC...C..........T.....A...  9808855
14847    1547385                               ..A..A.T.....A...............A...  1547353
14847    2914513                              ...A..A.T..T.C.........TT.....A...  2914480
14847    3287698                              ......A.T....C..........T...AA...T  3287731
14847    5894927                               ..A..A.T......C........T.A...A...  5894895
14847    6152093                              ...A..A.T....C.......T....A...A..T  6152126
14847    8228559                              ...A..A.T...............T.....AG..  8228592
14847    1395344                              ...A..A.T..T.C..C.............A...  1395311
14847    2484869                           ..T...A..A.T....A................A...  2484905
14847    5197771                              .....CA.T.A..C...............A....  5197738
14847    8851357                              ...A..A.T....C..............A.AT..  8851390
14847    9385436                              ...A..A.T..TT..........A..A...A...  9385469
14847    9408063                              ...A..A.T............T....A.A.A...  9408030
14847    4738835                              ...A..A.T...AC...........G...AA...  4738868
14847    9668732                              ...A..A.T....CT........CT.....A..A  9668765
14847    4389942                                ....A...C...A.............A.AT..  4389911
14847    5572222                              ...A..G.T....C..A.......CA....A...  5572255
14847    6309621                              ...A..A.T............T...CT...A...  6309588
14847    9161516                               ..A..A.T....C......G.........A...  9161484
14847    404854                               ...A..A....A.C.........A.G....A...  404887
14847    5036376                               ..A..A.G....CT......T..T.....A...  5036408
14847    288466                                ..A..A.T....C...........C....A...  288498
14847    609233                                ..A..A.T....C...G............A...  609265
14847    5951051                               .....A.............T...T.TCA.A...  5951019
14847    1108211                               ..T..A.T............T..T.....A...  1108243
14847    4329146                              ...A..A.T..............CT.....A...  4329179
14847    5527770                                             ...C.G...C.....A.GG  5527752
14847    1795743                               ..A..A.T....C................ACGT  1795711
14847    6651880                                              ....C.G...........  6651863
14847    9124968                                ....A.G...TC..........T.....A...  9124937
14847    621078                               ...A..A.T.....T..............AA...  621111
14847    9348980                              ......A.............G.........A...  9349013
14847    2275542                               ..A..A.T..T.C.........CT.C.......  2275574
14847    4487228                              ...A..A.T...GC................A..A  4487195
14847    4619901                                ....A.T....C.......T..T...TAA...  4619932
14847    7863229                              ...A..A.T.G..C................A...  7863196
14847    7869691                              ...A..A.T.A..C............A...A...  7869724
14847    2204843                                       ....C................A...  2204818
                                                                            \   
                                                                            |   
                                                                            A
14847    2398213                               ..A..A.T....CT......TG.T...A.A...  2398181
14847    2562290                               ..A..A.T....C...........G....A...  2562258
14847    1297282                                            ................-...  1297300
14847    2919658                                  ..A......C.......T........A...  2919629
14847    647836                                   ....A....C..........C.....A.CT  647807
14847    5428268                              ...A..A.T...TC................A...  5428301
14847    2009580                                        ...C................-...  2009602
14847    6856788                                        ...C.......T........-...  6856810
14847    4792848                                              ..............-...  4792832
14847    9399063                                  ..A......C..............A.A.GT  9399092
14847    9556921                                   ...T....CT.........T.....A...  9556893
14847    5700582                              ..A...A......C..........T....AA..G  5700549
14847    2612489                              ...A..A.G....C.......A....A...A..T  2612522
14847    4091406                                   ...A..A.C.....C.T......A.AG..  4091434
14847    2216554                                    ..T....C............T..AA...  2216527
14847    1578487                                    ..T...T..C..........A..AA...  1578514
14847    794364                               ...A..A.T.................A.....TT  794397
14847    1055702                              ...A..A...CT.C...............AA..A  1055669
14847    5299882                                   ...T...TC............A...A...  5299910
14847    6025187                                ....A.T....C................A..A  6025156
14847    9461132                                       ..........C.T........A..T  9461108
14847    5458930                                          ...............G.AC...  5458951
14847    8882526                                       ....C.........T......A...  8882502
14847    4021920                                       ...............T.....A..T  4021896
14847    9163631                                      ..C........AGT.....G.....A  9163606
14847    220162                                       .............T....A.T.A...  220137
14847    2418452                               ..A..A.T....C.......T......A.A...  2418484
14847    369808                               ......A.A.C..CT.....GT..T....AA...  369841
14847    1121016                                       ....A.T.....T........A...  1120992
14847    1241362                                       ....C................A...  1241338
14847    7948035                                       ....C................A...  7948059
14847    5255874                                       ....C.......T............  5255898
14847    7090492                                       ....C...............AA.C.  7090516
14847    916261                                        ....C....G...........A...  916237
14847    6852966                                       ....C..........T....AAG..  6852942
14847    9454855                                     ......AT......T.AC.....A...  9454881
14847    8253882                              ......---...GC.........AT.....A...  8253912
14847    1464799                                       ....C................A...  1464823
14847    3419710                                       ....C......C.CAG.....A...  3419686
14847    7602383                                       ...........G..AC.....A...  7602407
14847    5332011                                       ....C..C..A........CAA...  5332035
14847    5430644                                       ....C..C......T......A...  5430620
14847    1103425                                       ....C.......T............  1103401
14847    4107837                         ....TA.....---...........CT..G.....A...  4107872
14847    5257994                                       ....C.......TGA..........  5258018
14847    7864260                                       ....C..........T.....A...  7864236
14847    1042599                                       ....C..........T.....A...  1042623
14847    270020                                       ..C...............A.A.....  269995
14847    2253908                                        .....C.....T......A.A...  2253931
14847    5911607                              ...A..A.T.C..C...............CA...  5911574
14847    897016                                          ..C.......T.C...T..A...  896994
14847    2303178                                        ............T..A....A...  2303155
14847    3828490                                          ...........T......A...  3828511
14847    5873736                                       .....T...............A...  5873712
14847    2963356                                         ...................A...  2963334
14847    17336                                             .................T..G  17356
14847    8161231                                         ............C.....A....  8161209
14847    5953822                                         ..............CA.A.A..T  5953800
14847    6353689                                         ...........T...A...A...  6353667
14847    8206518                                          ..................A...  8206497
14847    9284845                                         ...T...............A...  9284867
14847    3463683                                       ....C...C.....A....A.A.TT  3463707
14847    4731315                                         ..C................A..T  4731337
14847    9689639                                       ....C................A..A  9689615
14847    3778379                                         ...................A..A  3778357
14847    9012221                                       ...T.............A......T  9012245
14847    9344224                                         ..A.......T....AG..A...  9344246
14847    1205249                                          ...............T..A...  1205270
14847    649287                                           ...........A......A...  649266
14847    2599359                                         ...A......T........A...  2599381
14847    2847348                                        ..T.............T...A...  2847371
14847    374996                                        ....C................A...  374972
14847    951018                                         ................A.A.A...  951041
14847    9178616                                        ...C..............A.A...  9178593
14847    9417128                                          .....C............A...  9417107
14847    1015674                                          ...............GA.A...  1015695
14847    7567679                                                ................  7567664
14847    8994931                                          ....C...GT......A.A...  8994952
14847    2199710                                  .....TA..........T........A...  2199681
14847    7549346                                         ...................A...  7549368
14847    2213743                              ...A..A.T....C....................  2213776
14847    323689                                            .......GTT.G.....A...  323709
14847    8664234                                               ............AA...  8664250
14847    9598664                                           ...A.............A...  9598684
14847    5121543                              .....CA.T....C......G...G....AA...  5121510
14847    892760                                          ...................A...  892782
14847    4123488                                            ............A...A...  4123469
14847    8768157                                           .................ATG.  8768177
14847    1228822                                         ............A...G..A...  1228844
14847    2963217                                         ..C..............ATA...  2963195
14847    3214904                              ...A..A.T.....................A..T  3214937
14847    8769678                              ...A..A.T....................AAC..  8769711
14847    7089246                       ....-...T.A.....CC...T...............AC..  7089286
                                                          \                     
                                                          |                     
                                                          T
14847    4615445                                            ..........C.....A...  4615464
14847    1318284                                            ..........T.....A...  1318265
14847    2701051                               ..A..G...C..C................A...  2701019
14847    3353377                                            .....C.T........A...  3353396
14847    6407707                                            ...C............A...  6407726
14847    8940605                                         ............T......A...  8940583
14847    3208231                                            ...........A.G..A...  3208212
14847    2365733                                            ............A...A...  2365714
14847    2529258                                            ................A...  2529277
14847    2779428                                            .......T.AT...A.A...  2779447
14847    3448328                                            ....C..A........A.C.  3448347
14847    4906867                                            ..........C.A...A...  4906848
14847    8884359                                            ................A...  8884378
14847    9828228                                            ..............A.A...  9828247
14847    9850942                                       ....C................AG..  9850918
14847    1637034                                       ....C.........TT...A.A...  1637010
14847    1778341                                       ....CT...............A...  1778317
14847    2788511                                          .............CA.A.A...  2788532
14847    4586487                                         ...T.............A.A...  4586509
14847    7812960                                          ..T........A......A...  7812939
14847    7857714                                         ............A..A..AA...  7857692
14847    8839294                                         ..A...............AAG.A  8839316
14847    5209901                                            .......T.A...T..A..A  5209882
14847    5596778                              ......A.--...-.......T..T....AA...  5596748
14847    5725902                                ....A.T..........C.A.T....T.....  5725933
14847    7590920                                            ......G.....A...A...  7590901
14847    7888617                                            ......CT.......AA...  7888598
14847    7193582                                          ......................  7193603
14847    5109765                                             .....G.........A...  5109747
14847    5277778                                          .................AA...  5277799
14847    9227056                              ...A..A.T....C................A...  9227023
14847    269836                                          ...........G.....A.T...  269814
14847    2122126                                           .................AC..  2122106
14847    2348185                                             ...........A...A...  2348167
14847    3791404                                          ................A.A...  3791425
14847    4811447                                             ......T.....TA.....  4811429
14847    410321                                         ...C................A...  410298
14847    1465700                                             .............A.A...  1465682
14847    2942882                                              ..........A...A..T  2942865
14847    4352055                                             .........C.....A...  4352037
14847    7158431                                        ..T.............A.A.....  7158408
14847    7517658                                           ..T.............TA...  7517678
14847    7673248                                          ..................A...  7673269
14847    8273227                                             ...................  8273245
14847    9586829                                           .................A...  9586809
14847    2018689                                          .......G....C.....A..G  2018668
14847    4703919                              ...A..A.T...TC...............AA...  4703952
14847    7319091                                             ..............TA.GT  7319109
14847    7528084                                           .................AG.T  7528064
14847    4219680                                           .................A...  4219700
14847    7602937                              ...A..A.T....C.........AC....TA..T  7602904
14847    3364069                                         ...................A...  3364047
14847    6721035                                           ........A........A..G  6721015
14847    6843885                                         ........C..........A...  6843863
14847    2876956                                              ..............A...  2876939
14847    4688642                                          ..................A...  4688621
14847    6498181                                         ...............A...A...  6498203
14847    3783206                                          ..................A...  3783227
14847    5511524                                          ................-.....  5511544
14847    2910969                                              .....T.......AA..T  2910952
14847    4137194                                                       .....A...  4137186
14847    5152191                                             .........G.....A...  5152209
14847    9103637                                       ....C..............T.A...  9103661
14847    2775469                                              ....T.........A...  2775452
14847    3697849                                           ............A..A.A...  3697869
14847    6548076                                            ..........T...ATAG..  6548095
14847    650869                                         ...........G..T.....A...  650892
14847    3227083                                         .............G....CA...  3227105
14847    4300043                                            .........A..........  4300062
14847    8393366                                            ............A...A...  8393347
14847    4141307                                    ...G...-............A.CAA...  4141281
14847    1724167                                               .............A..T  1724151
14847    2761155                                  ..A......CTG.....TT.T.....A...  2761126
14847    4486354                                               ......AG....AA...  4486338
14847    5677471                              ...A..A.....TC................A...  5677504
14847    9455486                                          ..................A.GT  9455465
14847    736064                                              ...............A.T.  736082
14847    1099973                                               .............A...  1099957
14847    2005940                                             ........A..A..AA...  2005958
14847    2565332                                          ............T.....A...  2565311
14847    5551869                                             ...............A...  5551887
14847    721821                          ...........A....TA....A......T.....A..A  721865
                                                \            \                  
                                                |            |                  
                                              AGG          CAT
14847    5632746                                             .............A.A...  5632764
14847    9699533                                              ..............A.TT  9699516
14847    1126197                                         ..............G..A.A...  1126219
14847    6699589                                           ........T......A.A...  6699569
14847    5284664                                          .........T........A...  5284643
14847    3338210                                                ....T.....A.....  3338225
14847    1727057                                       ..........C...AC....AA...  1727033
14847    4167862                                        .......G.C.......G..A...  4167839
14847    9615243                                         ............AT.....A...  9615221
14847    5098145                                         ............A......A...  5098167
14847    5848462                              ...A..A.T..T...........A....A.A...  5848495
14847    8336045                                        ....A.............A.A...  8336022
14847    7747961                                         ............A..A...T...  7747939
14847    8183774                                          ........G.....-.......  8183794
14847    9033554                                          ..T....G..........A...  9033575
14847    2568184                                          ..................A...  2568205
14847    4476277                                          ..................A...  4476256
14847    9177177                                          ..................A...  9177156
14847    3918646                                           .................A...  3918666
14847    9614203                                          ..................A...  9614182
14847    521252                                   ...C..G..-.......TT.......A...  521224
14847    7018231                              ...T..A.T....CT.............A.....  7018265
                                                                   \            
                                                                   |            
                                                                   A
14847    25972                                               .............A.A...  25954
14847    5832606                                          .....C............A...  5832627
14847    4623478                                          .......A..........A...  4623499
14847    5288152                              ...A..A.T.C..C..A.............A...  5288119
14847    9515318                                               .................  9515302
14847    2455738                                          .......C.....A........  2455717
14847    6497965                                              ..C...........A...  6497982
14847    6704727                                               ......A....A.A...  6704743
14847    7891256                                  ..A......C..............A.A...  7891227
14847    9582369                                          ................-....A  9582389
14847    6729827                                          ..................A...  6729848
14847    691694                                            ................AA...  691714
14847    3242712                                 ...A.T....CT..........G....A...  3242682
14847    5741132                                           ................AA...  5741112
14847    960985                                           ..................A...  960964
14847    2539706                                          ..................A...  2539727
14847    2558907                                          ..................A...  2558886
14847    3116366                                          ..................A...  3116387
14847    3227300                                  .....CAG..................A...  3227329
14847    7899780                                          ..................A...  7899759
14847    9394342                                          ........C.........A...  9394321
14847    3354399                                           .................A...  3354419
14847    5777096                              ...A..A.T.....................A...  5777063
14847    2324228                                          ..............A...A...  2324207
14847    2574592                                          ............G.....A...  2574571
14847    3443652                                          ..............AG..A...  3443631
14847    4001853                                          ..................A...  4001874
14847    4103212                                          ..................A...  4103233
14847    6748907                                          ..................A...  6748886
14847    9476140                                          ..................AG..  9476161
14847    2330089                                  ......G.-.................A...  2330117
14847    9164259                                           ...............A.A...  9164279
14847    686477                                           ..................A...  686498
14847    2509190                                          ...........TG.....A...  2509169
14847    4737865                                          ..................A...  4737844
14847    5565062                                          ............G.....A...  5565083
14847    6257044                                  .....CAG..................A...  6257015
14847    9511734                                       .....T...............A...  9511758
14847    1932683                                          .................CA...  1932704
14847    862086                                           ..................A...  862107
14847    1324447                                  .....C.G..................A...  1324418
14847    2900119                                             .............-.....  2900136
14847    399086                                      ..T..T.......CA.......AA...  399060
14847    4368680                                          ...........A....A.A...  4368701
14847    1202471                                          ................-.....  1202491
14847    1540377                                                 ...........A...  1540391
14847    5171875                                           .................A...  5171895
14847    5378537                                          ...........C......A...  5378558
14847    7661149                                          ..A...............A...  7661128
14847    8287087                                          ..................A.GA  8287066
14847    7620208                                         ...G..............AA..T  7620230
14847    2133896                                    ..........CA.C......A..A....  2133866
                                                           \                    
                                                           |                    
                                                         CCT
14847    4022264                                           ...............A.A...  4022284
14847    7055091                                          ...........A.....CA...  7055112
14847    3136112                                          .................AA...  3136091
14847    35108                                      ....-..........T........A...  35082
14847    948877                                   .....TAG.......A......A...A...  948906
14847    8190415                                          ..............A...A...  8190436
14847    9775779                                          ...T..............A...  9775800
14847    4426164                                          ..................A...  4426143
14847    4843222                                           .................A...  4843202
14847    1192093                                          .............CA...C...  1192114
14847    2222813                                          ...........A......-...  2222793
14847    9652661                                          ................A.A...  9652640
14847    5558331                                          .........TG.......-...  5558351
14847    6615610                                          ..................-...  6615590
14847    602495                                           .........T........A...  602474
14847    1589369                                           .............A...A.G.  1589349
14847    3906752                                  .....CAA..................A...  3906782
                                                                               \
                                                                               |
                                                                               A
14847    5986687                                              .......A......A.G.  5986704
14847    2999086                                          ..............A...A...  2999065
14847    6348865                                          .........T........A...  6348886
14847    968537                                            ........T.C......-...  968518
14847    4423612                                          ..............A...A...  4423633
14847    4989050                                          ...G..............A...  4989071
14847    5093895                                           .......G....CA...A...  5093915
14847    8046354                                          .......C..............  8046378
                                                                              \ 
                                                                              | 
                                                                            GGA
14847    493505                                           .........T........-...  493485
14847    1451831                                            .....GG.........A...  1451812
14847    4447458                                                   .........A...  4447446
14847    6694469                                           .................A...  6694489
14847    7790170                                          .................A-...  7790150
14847    2577980                                           ..........A......A.T.  2578000
14847    3748770                                           ........TC.......-...  3748751
14847    4773790                                              ....T..A.....TA.C.  4773773
14847    711563                                           ........GT...C....-...  711583
14847    2849056                                          ........G...G...A.A...  2849077
14847    9216162                                          ..T....G...T......A...  9216141
14847    7484244                                           ...C...........T.A...  7484264
14847    9365504                                          .....G............A.T.  9365525
14847    1138845                                          ..................A..A  1138866
14847    3438345                                       ..G..............TG..A..T  3438369
14847    6715453                                          ...C...GG.........A...  6715432
14847    2137812                                                        ....A.G.  2137819
14847    4809270                                         ..C..............A.A...  4809248
14847    4870306                              ...A..A.T.A..C................A...  4870339
14847    5625482                                          .............GA..AA...  5625503
14847    5809757                                           .....G..T.......AAG..  5809777
14847    6107091                                          .........T.A....A.AC..  6107112
14847    5020953                                  ......A.-.................A...  5020981
14847    597947                                           ..................A...  597926
14847    634854                                           ..................A..T  634833
14847    6740194                                          ..................A...  6740173
14847    2262658                                          ......C...........A...  2262637
14847    4558037                                           .................A...  4558017
14847    5784819                                            .........A......A...  5784800
14847    6256453                                  .....TAG.................CA...  6256424
14847    907257                                           .............CA...AT..  907278
14847    4579955                                             ........T..A...A...  4579973
14847    5640066                                          ................A.A...  5640045
14847    7764125                                           ........T...A....A...  7764145
14847    8764041                                       ....C............A...C...  8764017
14847    9382026                                       ...............T.A...A...  9382050
14847    2390718                                        ......C....T...CA...A...  2390741
14847    5540476                                          ..................A..G  5540455
14847    3629130                                       ....C..........T.....AC.T  3629106
14847    9262514                                       ....C..........T.....A...  9262490
14847    2280501                                          ..T......T......A.A...  2280522
14847    3538137                                          .......C..........-...  3538157
14847    4388429                                          ...............G..A...  4388408
14847    8518377                                            .........T......T...  8518396
14847    7625895                                          ............T...A.-...  7625874
                                                                  \             
                                                                  |             
                                                                  T
14847    1797271                                          .....C.....C......AG..  1797250
14847    3427524                                          .....................-  3427504
14847    5536121                                        ..............T...A.....  5536144
14847    9777504                                ....A.T....C.......T........A...  9777535
14847    3194790                                         .................AAA...  3194768
14847    6453475                                       ..........G.....G....A...  6453451
14847    9379793                                           ...........T...A.A...  9379773
14847    1483858                                              ..............A...  1483841
14847    1508784                           ..T......G.T....C.....-..........A..T  1508819
14847    4791085                                          ..............A...A...  4791106
14847    3032718                                                      ......A...  3032709
14847    5883298                                          ..................A...  5883319
14847    1008066                                           ...............-.A...  1008047
14847    1328743                                        ...................AA..G  1328766
14847    2918811                                         ..G..............A.A...  2918833
14847    5137145                                          ..............AT..A...  5137124
14847    7782440                              ...A..A.T..............A......A...  7782407
14847    1220583                                .......T...-.........T..T..AAG..  1220552
                                                    \                           
                                                    |                           
                                                    A
14847    2024344                                        ...C..............-.....  2024366
14847    2469026                                          ..............A...A...  2469005
14847    2849930                                          ...C...........T..A...  2849951
14847    7827273                                                  ...T......A...  7827260
14847    8218558                                                       ....A...T  8218550
14847    2483401                                         .............C.....A...  2483379
14847    3335667                                        ...........A.......AA...  3335690
14847    5267961                                             ...............A...  5267979
14847    8287267                                       ......T..........C..AA...  8287291
14847    8264135                                  ..A......AT...............A...  8264106
14847    4847858                                            ................A...  4847839
14847    4867579                                          .........T.C......A...  4867558
14847    8303774                                          ..A....G.T........A...  8303795
14847    1372206                                          ........CT......A.A...  1372184
                                                                        \       
                                                                        |       
                                                                        T
14847    8401452                                             ..A............A...  8401434
14847    9238518                                         .................A.A...  9238496
14847    9808197                                          ...........A..A..TA...  9808176
14847    9432706                               ......CT............T......A.A...  9432738
14847    7820214                                          .........T........A...  7820235
14847    1561667                                                   ..T......A...  1561679
14847    4648905                              ...A..A.T...TC................A...  4648872
14847    1402572                                          ......G..T..G.....A...  1402593
14847    9597648                                          ........T.....C..AA...  9597669
14847    3004847                                             .....T.....T...A...  3004865
14847    8243794                                        ....T...............A...  8243771
14847    997258                                               ..............-...  997242
14847    6694083                                           ........T........A...  6694063
14847    4812728                                            ..C.............A...  4812709
14847    6787016                                            ................A...  6786997
14847    880849                                            ........T......ACA...  880869
14847    7315672                                        ................-.A.....  7315650
14847    5191715                                         .........TG---.....A...  5191734
14847    989666                                           .........TG.......A...  989687
14847    4335076                                                ...T.C.........T  4335091
14847    1298662                              ...A..A.T..T.C....................  1298695
14847    7891422                                           .................A..T  7891402
14847    2045359                                           ...C......T......A...  2045339
14847    3404675                                            ............A..CA...  3404656
14847    5747600                                            ................AT..  5747619
14847    2821654                                          ...........TT..CA.A..T  2821633
14847    4844951                                          .........T........A..A  4844929
                                                                     \          
                                                                     |          
                                                                     A
14847    6672134                           ..T......A.T....C...C.A....T.T.A.A..G  6672170
14847    6584287                           ..T...A..A.T...TA...............CA...  6584323
14847    1993623                                         ..........T.AG.A...-...  1993644
14847    3982825                                         ...T.A...........-.....  3982804
14847    2846531                                          ..................A...  2846510
14847    8373306                                  .....CAG..........T.......A.G.  8373335
14847    2281975                           ..T...A..A.T...TCT......T........A...  2281939
14847    8971360                                            ..C.............A..T  8971341
14847    8637569                                              ....C.........A...  8637552
14847    627100                                              .............-.....  627117
14847    2785130                               ..A..A.T....C............A...A..T  2785162
14847    2349150                                              .......T..A...-...  2349134
14847    2590550                                         ...T...........A.A.A...  2590528
14847    4369302                                             ......A........A...  4369284
14847    9032118                                           .....AA..........A...  9032138
14847    8678442                              ...A....T....C......G.........A...  8678475
14847    3437931                                              ..............A...  3437914
14847    1705858                              ...T..A.T....C......G........A....  1705891
14847    6459665                                           ........T.....T..A...  6459685
14847    5183969                              ......A.T....C...A.C......T...A...  5184002
14847    4467793                                         ...........CA......A...  4467770
                                                                            \   
                                                                            |   
                                                                            A
14847    5319845                                          ...T..............A...  5319866
14847    1458956                                  .....TA.A........T........-...  1458984
14847    846806                                          .....A.............A...  846784
14847    3929269                              ...A..A.G..T..TG...C....TG....T...  3929236
14847    3113519                              ...A....T...AC..C....T........A..T  3113552
14847    9181733                                        ...................TAT.T  9181710
14847    1424257                                            ....A...........A...  1424276
14847    5319519                                             ...............A...  5319501
14847    1583410                                        ....................C.-.  1583432
14847    6719825                                          ............G.....A...  6719846
14847    4424573                                             ...............-..T  4424556
14847    6755223                                              ..............A...  6755240
14847    348792                               ...A..A.T..T.C................A...  348759
14847    1478248                                        ......C.............A...  1478225
14847    9219420                              ...A..A.T.C..C............ACTAA...  9219386
                                                                               \
                                                                               |
                                                                               A
14847    2572097                                       ....C.....-..........AC..  2572074
14847    3431126                                          ..................A...  3431147
14847    6278076                              ...A..A.T....C................A...  6278109
14847    9500861                                       ....................AA...  9500885
14847    4130621                                            .......T............  4130601
                                                                               \
                                                                               |
                                                                               A
14847    2435310                                  .....TAG...........A......A...  2435281
14847    9695924                                         .........-.........A...  9695903
14847    9783067                              ...A..A.T...TC.....C.......GT.A...  9783034
14847    481677                                          ...................A..A  481699
14847    5409312                                          ................A.A..-  5409292
14847    9210198                                       ................CA..AC...  9210174
14847    9452022                                  .....CAG......C..TG.......A...  9451993
14847    9681251                                                   .......AAA..A  9681239
14847    4262826                                  .....CAA...............GCAA...  4262855
14847    5012624                                  .....CAG...T.....T........A...  5012595
14847    3328108                                        ................T...A...  3328133
                                                             \                 \
                                                             |                 |
                                                             C                 T
14847    7331962                                  ..C..C.G..........C.......A...  7331933
14847    9473682                                  ..C..C.G.........T..T.....A...  9473653
14847    5339355                                  .....CAG.......C.T........A...  5339384
14847    5470259                                  .....CAG.......C........CAA...  5470230
14847    3214490                                          ..G...............A...  3214469
14847    3935575                                  .....CG...................A...  3935604
14847    6751040                               .....A.T..T.C..........T.....A...  6751008
14847    557322                                          ..........T........A...  557344
14847    626154                                   .....CAA..................A...  626183
14847    3031639                                  .....T.G...........A.....AA...  3031668
14847    934788                                   .....CAG.................AA..G  934759
14847    1036318                                  .....CAG..................A...  1036347
14847    3481075                                  .....CAG..................A..T  3481046
14847    9163776                                           .................A...  9163756
14847    9275324                                          .......C.T....T...-...  9275304
14847    9770014                                  .....CAG..................A...  9769985
14847    3458836                                  .....CAG...........A......A...  3458865
14847    1276069                                  .....CAG...T..............A...  1276098
14847    2617550                                         ...................C.G.  2617572
14847    8271597                              ...A....T..T.................AA...  8271631
                                                             \                  
                                                             |                  
                                                             T
14847    2856094                                          ..................A.C.  2856115
14847    4124893                                          ........G.........A...  4124914
14847    7827494                                  ..C..C.G...............TA.A...  7827523
14847    8399404                                          .......G.A........A...  8399425
14847    2147915                                          .........T......A.A...  2147936
14847    4256059                                          .........T....A...A...  4256038
14847    4543559                                          ........T...G.....A...  4543580
14847    2243176                                  ..C..C.G..................A...  2243147
14847    3950099                                       .....................-...  3950076
14847    1475582                                          .......G..........A...  1475561
14847    1291906                                         .......................  1291883
                                                                   \            
                                                                   |            
                                                                   A
14847    1306232                                  .....CAG..T......TT.......A...  1306203
14847    8823890                                          .........G......A.A...  8823911
14847    3280643                              ...A..A.T....C................A..T  3280610
14847    7367528                                          .........T........A...  7367507
14847    3486608                                          ........G.......A.A...  3486629
14847    4554078                                          ..T......TG.......A...  4554057
14847    844992                                   .....CAG.....................T  845021
14847    2214746                              ...A..A.T...TC................A...  2214779
14847    2965567                                  .....CAA...........A......A...  2965596
14847    9564335                                          .......C........A.A...  9564314
14847    1328691                                          ..................A...  1328670
14847    9129177                                          ..................A...  9129198
14847    1460850                                              ..............A...  1460867
14847    2328330                                           .......G.........A...  2328310
14847    4520239                                       ..T..T..............AA...  4520215
14847    9150460                                           ........T........A...  9150480
14847    7710743                                       ..T..............A..TA...  7710719
14847    4937197                                           ..C.....G........A..G  4937217
14847    7754322                                           ........T....A...A...  7754302
14847    7872581                                            ...............AA...  7872562
14847    7064155                                         ...................A...  7064133
14847    9215884                                        ...........G.A......A..T  9215861
14847    4833879                                             ........TG.........  4833897
14847    1335322                                             .......CA......A...  1335304
14847    6380516                                         .............C.....A...  6380494
14847    8479273                                          ..................A...  8479294
14847    9430514                                          .........T........A...  9430493
14847    4550517                                          ..................A...  4550538
14847    767644                                           ..................A...  767623
14847    9372772                                         ...............A.A.A...  9372750
14847    7101637                                          ..T...............A...  7101658
14847    1758523                                         ............A......A...  1758501
14847    9155506                                          ..................A...  9155485
14847    7538790                              ...A..A.T...TC......GT..T.....A...  7538823
14847    2358264                                         ..........T....TTA.A...  2358242
14847    3556500                                          .........TC.......-...  3556520
14847    6525376                                          ............G.A...A...  6525355
14847    2427788                                           ........G.......A-...  2427807
14847    6240232                                          ...........A......A.G.  6240253
14847    1879608                                              .......AT.....A...  1879591
14847    2156447                                          ..................A...  2156426
14847    871946                                           ..................A...  871967
14847    3984257                                       .....................A...  3984281
14847    2390402                                          .......C..........A..T  2390423
14847    4004985                                          ..................A...  4004964
14847    1170103                                  .....CAG.....C...........AA...  1170074
14847    6047276                                        .............A......A...  6047253
14847    9558883                                          ...........A....A.A...  9558904
14847    9687937                                             .............A.A...  9687955
14847    4797516                                              ...A..........A...  4797533
14847    6400139                                        ...........T.A..A...A...  6400162
14847    9095944                       ....A.....A..A.TG...C...........A....A...  9095903
                                              \                                 
                                              |                                 
                                              T
14847    3049797                                          ..................A...  3049776
14847    3514152                                           ....C...T........A..T  3514132
14847    5141117                                        ..T.............C.T.A..T  5141094
14847    9546149                                          .........T........A...  9546128
14847    1536810                                         ...................A...  1536832
14847    2832590                              ...A..A.T....C................A...  2832557
14847    591478                                           ..................A...  591457
14847    2774021                                          ..................A...  2774042
14847    5387338                                          ..................A...  5387359
14847    5770236                                          ..................A...  5770257
14847    3010014                                          ..................A...  3009993
14847    7056854                                          ..................A...  7056875
14847    2100483                                          ..............A...A..T  2100462
14847    2364832                                          ..................A...  2364811
14847    4476035                                          ............G.....A...  4476014
14847    6293690                                          ..G...............A...  6293669
14847    9420198                                          ..................A...  9420177
14847    840618                                            ...............A.A...  840638
14847    1489490                                           ............A....A...  1489470
14847    1635036                                          ....C.............A...  1635015
14847    2699494                                           ...........G.A...A...  2699474
14847    9468917                                           .................A...  9468937
14847    2798428                                          ..................A...  2798449
14847    3361023                                        ...........T..G.....A...  3361000
14847    3699191                                        ...........T........A...  3699168
14847    4379755                                        ....................A...  4379778
14847    5305755                                          .................AA...  5305776
14847    9154511                                          ..................A...  9154532
14847    2043136                                           .................A...  2043116
14847    3178251                                          ......A...........A...  3178230
14847    5118402                                          .............CA...A...  5118423
14847    6068927                                   .........................A...  6068898
                                                         \                      
                                                         |                      
                                                         A
14847    6617744                                          ........CA........A...  6617723
14847    9636681                                          ..................A...  9636702
14847    264897                                           ..................A...  264876
14847    547526                                                .............A...  547542
14847    912250                                              ...............C..A  912232
14847    2557237                                          ..T..............A....  2557258
14847    3756168                                          ..................A...  3756147
14847    6082007                                          ............G...A.A...  6082028
14847    9173784                                          ..................A..T  9173805
14847    6452159                                          ..................A...  6452138
14847    2320157                                          ...G..............A..T  2320136
14847    2837049                                          ............G.....A...  2837070
14847    5235072                                          ..................A..T  5235051
14847    8886172                                            ..........G.A...A...  8886191
14847    9510475                                          ...............T..A..T  9510454
14847    1273287                                           .............A...A..T  1273307
14847    2089992                                           .............A..AA...  2089972
14847    6290973                                          ..................A...  6290952
14847    7324825                                             ...............A...  7324843
14847    7749848                                       ....CT.........T.....A...  7749824
14847    2826867                                          ....C...........A.A...  2826888
14847    3507409                                          .........T........A...  3507388
14847    9117311                                          ..A...........A...A...  9117290
14847    9144182                                          .........G........A...  9144161
14847    9607291                                          ........G...G.....A...  9607312
14847    2589881                                           .................A...  2589901
14847    4349044                                          ..T.............A.A...  4349023
14847    4827179                                          .........T........A...  4827200
14847    6196831                                          .........T........A...  6196810
14847    6858124                                          ........G.........A...  6858145
14847    7219405                                          ........G.......A.A...  7219426
14847    3480855                                         ...................A...  3480877
14847    1255791                                          ........G.......A.A...  1255812
14847    1424533                                          .......G..........A..G  1424554
14847    2307254                                          .........T.A......C...  2307275
14847    2540062                                          ..........CA......A...  2540041
14847    3940645                                          .........T........A.G.  3940666
14847    4003808                                          .........T...A..A.A...  4003829
14847    6121785                                          ........CT........A...  6121806
14847    6150815                                            ................A...  6150796
14847    9197859                                          .........T...G....A...  9197880
14847    1995360                                             ...............A.G.  1995378
14847    4111706                                           .................A.T.  4111686
14847    7093125                                       ....C......G.......A.A...  7093101
14847    7245135                                         ..A................A...  7245113
14847    8304100                                          ........G.............  8304121
14847    6464532                                          ..T......T........A..T  6464511
14847    6716414                                          ..........T.......A..T  6716393
14847    8361144                                           .................A...  8361164
14847    8664606                                       ....C................A...  8664582
14847    8728170                                          ............TC..A.A...  8728191
14847    8825719                                          ........GG......A.AG..  8825698
14847    9278146                                          .........T....A...A...  9278167
14847    9419506                                       ....CT......A.AT.A...A...  9419530
14847    9632243                                          ........C.........A...  9632222
14847    793675                                          ...................A...  793697
14847    2962533                                          .........T.......AA...  2962512
14847    4922043                                         ........AT.....A...A...  4922065
14847    6027212                                          .........T......A.A...  6027233
14847    7821689                                          ..T.............C.A...  7821710
14847    9089281                                          .........T.A......A...  9089302
14847    600500                                            .................A...  600480
14847    5352141                                              ............A.A..T  5352158
14847    9645838                                          ..................A...  9645817
14847    3228587                                          ..................A...  3228608
14847    6504320                                         ..................AA...  6504342
14847    454138                                           ..............A...A...  454159
14847    1053944                                          ..................A...  1053965
14847    2603735                                          ..................A...  2603714
14847    3131391                                          ..................A..G  3131412
14847    6512085                                          ..T...............A...  6512064
14847    7134494                                          ...........A......A...  7134515
14847    7813849                                          ..................A...  7813870
14847    7873999                                           ......G..........A...  7874019
14847    8822242                                          .................AA...  8822221
14847    8900305                                          ...........A......A...  8900284
14847    9173260                                          ..................A...  9173239
14847    353089                                           ..................A...  353068
14847    1686405                                          ..................A...  1686384
14847    1696766                                          ..T...............A...  1696745
14847    2377349                                          ..................A...  2377328
14847    3512538                                          ..................A...  3512517
14847    4619651                                          ...........A......A...  4619672
14847    6904195                                          ..................A...  6904216
14847    8187929                                          ..................A...  8187950
14847    9090195                                          ................A.A...  9090174
14847    2323390                                          ..................A...  2323411
14847    2332260                                           ........G........A...  2332240
14847    4770763                                           ..........T......A...  4770743
14847    5079675                                          ..................A...  5079696
14847    9290573                                           ..........A......A...  9290553
14847    2905220                                          ..A...............A...  2905199
14847    3335832                                          ..................A...  3335853
14847    8615486                                          ..................A...  8615507
14847    9369072                                          ..................A...  9369093
14847    9374973                                          ..................A...  9374952
14847    4998                                             ..................A...  4977
14847    640132                                           ..A...............A...  640111
14847    865817                                           ............GC....A...  865796
14847    2448179                                          ..................A...  2448158
14847    2619811                                          ..................A...  2619790
14847    3937725                                          ..................A...  3937746
14847    5467942                                          ......A...........A...  5467963
14847    5473722                                          ...........A.A....A...  5473701
14847    6859195                                          ...T............A.A...  6859174
14847    7604513                                          ....C.............A...  7604492
14847    7709398                                          ..................A...  7709377
14847    7808791                                          ..................A..G  7808812
14847    8150006                                          ..................A...  8149985
14847    8165988                                          ..................A...  8165967
14847    8529137                                          ..................A...  8529116
14847    9031491                                          ..................A...  9031470
14847    9048736                                          ..................A...  9048715
14847    9386166                                          ......................  9386145
14847    9436590                                          ..................A...  9436569
14847    419268                                          ...................A.G.  419290
14847    1045502                                           ......A.T.T......A...  1045482
14847    3283120                                           ........T.......AA...  3283140
14847    4278211                                          ..................A.G.  4278190
14847    5402572                                           ........T........A...  5402552
14847    8857361                                          ..................A...  8857340
14847    9728604                                          ...........A......A...  9728583
14847    1074                                             .............C....A...  1095
14847    1437843                                          ..................A...  1437864
14847    2800120                                          ............G.....A...  2800099
14847    2828376                                          .................AA...  2828355
14847    2935195                                          ..................A...  2935174
14847    3422805                                          ..................A...  3422826
14847    5802881                                          ..A...........A...A...  5802860
14847    6532523                                          ..................T...  6532502
14847    6890211                                          ..................A...  6890190
14847    7664725                                          ..................A..T  7664704
14847    8192178                                          ..................A...  8192157
14847    8801857                                          ..................A...  8801878
14847    8911956                                          .................AA...  8911977
14847    8960855                                          ..................A..T  8960876
14847    9799626                                          ...C.C............A...  9799647
14847    3955555                                          ..................A...  3955534
14847    4350998                                          ................A.A...  4351019
14847    6243947                                           ........T........A.T.  6243927
14847    7687683                                           ........T........A...  7687663
14847    3823764                                          ..................A...  3823743
14847    5234557                                           ........A.A......A...  5234577
14847    8298734                                          ..................A...  8298713
14847    105072                                        ...............T.A...-...  105095
14847    653763                                           ...........A......A...  653784
14847    1495299                                          ..T...............A.C.  1495320
14847    1539915                                          ...........C......A...  1539936
14847    2601362                                          ..................A...  2601341
14847    3920465                                          ..............A...A...  3920444
14847    5457368                                          ..............A...A..T  5457347
14847    5842374                                          ............G...A.A...  5842353
14847    6123570                                          ................A.A...  6123549
14847    8265456                                          ..................A...  8265477
14847    9157679                                          ..................A..T  9157700
14847    9268583                                          ....C.............A...  9268562
14847    9514419                                          .................AA.T.  9514398
14847    5633025                                        ....T.........T.....A...  5633002
14847    7226625                                          .....G............A...  7226604
14847    182334                                           ..................A..T  182313
14847    857464                                           ................A.A...  857485
14847    1017914                                          .............AA...A...  1017935
14847    1097692                                          ....G...........A.A...  1097713
14847    2597609                                          ..................A...  2597588
14847    4069306                                          ..............A...A.G.  4069327
14847    4322283                                          ..T...........A...A...  4322262
14847    4609914                                          ..A...............A...  4609935
14847    5252713                                          ..................A.G.  5252692
14847    5666727                                  ......................A..AA...  5666761
                                                          \                     
                                                          |                     
                                                      TCTAG
14847    5819505                                          ..T...............A...  5819484
14847    6124764                                       ............A........A...  6124740
14847    7017572                                          ............T...A.A...  7017593
14847    9894603                                          ..................A...  9894624
14847    5708713                                           ........T....A..AA...  5708693
14847    7699544                                          ..................A..T  7699523
14847    8376407                                          ................A.A...  8376386
14847    1439202                                           .....................  1439222
14847    1805447                                           .................A...  1805467
14847    5597355                                           .................A...  5597335
14847    3511909                                          .................AA...  3511888
14847    985493                                   ......G.-................AA...  985465
14847    4808754                                           .................A...  4808734
14847    5704413                                           .....A...........T...  5704393
14847    9662196                                          ..................A...  9662175
14847    420883                                            ...............A.A...  420863
14847    1021522                                           .................A...  1021542
14847    1285195                                           .................A...  1285215
14847    1531295                                           .................A...  1531315
14847    2543536                                           .................A...  2543516
14847    3517448                                           .................A...  3517468
14847    7176795                                          ........G.........A...  7176816
14847    893784                                             ...........GC...A...  893803
14847    9280609                                          ................A.A.C.  9280630
14847    1305472                                           .................A...  1305452
14847    2766035                                           .................A...  2766015
14847    9276736                                           .................A...  9276716
14847    226600                                           ..................AG..  226579
14847    317478                                           ...G.A............A...  317457
14847    3104385                                          .........T......A.A...  3104364
14847    4127038                                        ..T.................A...  4127061
14847    6215838                                          .........T......ATA...  6215859
14847    8167424                                           ..C....C.........A...  8167404
14847    8765049                                          ..................A...  8765070
14847    9224190                                  ...C....-..........A..A...A...  9224218
14847    9267815                                          .............AT...A...  9267794
14847    648992                                            .....C......C........  649012
14847    1159547                                           ................AA...  1159567
14847    1186616                                           ...........T........G  1186596
14847    2380879                                           ................AA...  2380899
14847    5493544                                          ..................A..T  5493565
14847    5675352                                    ......-..........A......A...  5675378
14847    7775621                                           .................A...  7775601
14847    7842780                                           ...............A.A...  7842800
14847    9260966                                          .........TG.......A...  9260945
14847    9303764                                           .................A...  9303744
14847    9509823                                           .................A...  9509803
14847    1127036                                           ...........G.....A...  1127016
14847    2287728                                             ........T......A...  2287710
14847    4713060                                           .................A...  4713080
14847    9372125                                           .................A...  9372105
14847    9590525                                        ..T...............T.A...  9590502
14847    5653182                                          .........T....A...AC..  5653161
14847    9409209                                          .......G...A......A...  9409230
14847    9698008                                          .......G.........AA...  9697987
14847    404638                                           ..................A...  404617
14847    566415                                           ..................A..G  566394
14847    1201202                                           .................A..T  1201182
14847    2581257                                           ................AA...  2581237
14847    8509963                                           .................A.G.  8509943
14847    8562965                                           .................A...  8562985
14847    9108543                                           ...........G.....A...  9108563
14847    40966                                            ..................A...  40987
14847    4134400                                          ................A.A...  4134421
14847    866940                                      ...C..C........T.......A...  866966
14847    3663389                                            ...............AA...  3663370
14847    6138123                                           .............A...A...  6138103
14847    821874                                             ................A...  821855
14847    1440171                                            ................A...  1440152
14847    1481474                                            ................A...  1481493
14847    2930789                           .........A.T..T..................A...  2930750
                                                          \                     
                                                          |                     
                                                        ATT
14847    6057395                                           .................A.C.  6057375
14847    8843891                                           .................A...  8843911
14847    837352                                           ..................-...  837332
14847    897791                                            ..........T......A...  897811
14847    2857925                                          ..............T...-...  2857945
14847    2903151                                            ................A...  2903132
14847    9234722                                          ..................A...  9234743
14847    7679807                                           ................A-...  7679826
14847    9294591                                           .................-...  9294610
14847    7803472                                           .................A...  7803452
14847    9149423                                          ..T......T......A.A...  9149444
14847    9231956                                            ................A...  9231937
14847    678061                                            .................A...  678041
14847    4486455                                         ...................A...  4486478
                                                              \                 
                                                              |                 
                                                              A
14847    2756278                                         ...........CA......A..A  2756300
14847    3779129                                         ...A....C........T.A..T  3779151
14847    5681345                                   ....C.T..............A...A...  5681316
                                                             \                  
                                                             |                  
                                                             C
14847    6276622                                          ................-....T  6276642
14847    9745023                                              ..............-...  9745007
14847    3410214                                           .............A.A.A...  3410194
14847    3428380                                             ...............A.G.  3428362
14847    4419392                                          ..T...............A...  4419371
14847    6164602                                             ...............A...  6164583
                                                                        \       
                                                                        |       
                                                                        T
14847    5432943                                        ...........A..T...A.A...  5432966
14847    9330428                                            ......GT...A........  9330447
14847    7639448                                  .....CAG................C..-..  7639476
14847    3926885                                              ..............A...  3926868
14847    6727174                                              ........T.....A...  6727157
14847    240478                                        ............T..T.....A..T  240454
14847    8834806                                             ..G............T...  8834824
14847    7244638                                          ..................A...  7244660
                                                                  \             
                                                                  |             
                                                                  T
14847    5830279                                          ............G...-.....  5830299
14847    3216496                                          ..................A...  3216518
                                                              \                 
                                                              |                 
                                                              C
14847    7837722                                              ....C.........A...  7837739
14847    8775361                                          ...........A.......-..  8775381
14847    1777279                                           ...............-.....  1777298
14847    5907063                                                    ........A...  5907074
14847    1627244                                          ................-.....  1627264
14847    2241106                                          ....G.............A...  2241085
14847    3348811                                          ..................A...  3348832
14847    6228668                                         .................-.....  6228647
14847    4582731                                           .............A..CA...  4582751
14847    7937159                                        .............A......A...  7937136
14847    9340204                                          .................AA...  9340226
                                                              \                 
                                                              |                 
                                                              G
14847    2138650                                              ..............A...  2138667
14847    4109351                                          ..................-...  4109371
14847    4254783                                          ..................-...  4254763
14847    7180360                                           .................-...  7180341
14847    3151758                                          ..................-...  3151738
14847    6722916                                          .................C..-.  6722896
14847    6519439                                          .........T..--....A...  6519458
14847    7912016                                          ..................A..T  7912038
                                                                  \             
                                                                  |             
                                                                  T
14847    9159442                                          .......-..........-...  9159423
14847    1469380                                          .........T.......C-...  1469360
14847    1844543                                           .....A..T........-.G.  1844562
14847    4483859                                          .........G........A...  4483881
                                                                  \             
                                                                  |             
                                                                  T
14847    5078900                                         ..........T........-...  5078879
14847    6880139                                            ................A..T  6880120
14847    8998038                                         ....C.............A-...  8998059
14847    7090076                                          .................A-...  7090056
14847    8163760                                           ............G..T.-...  8163779
14847    1249121                                          ..............A--.....  1249140
14847    5065547                                              ..............-.C.  5065531
14847    28369                                            .............G....A...  28348
14847    616297                                   .....TAG.........T....C.A.....  616327
                                                                               \
                                                                               |
                                                                               A
14847    2157926                                          .......C.........A-..T  2157906
14847    2459712                                            ..C.............A...  2459731
14847    2785397                                          .........T........-..T  2785417
14847    6153288                                          .........TG......A-...  6153268
14847    9383096                                          ........GTTA......-...  9383076
14847    4504894                                         ..................TT...  4504916
14847    5776271                                              ....G....--...A...  5776286
14847    5847845                                  .....CAG..........C....-.....A  5847817
14847    9599912                                                ......C.C...A...  9599927
14847    5038443                                          ...........A......A...  5038465
                                                                  \             
                                                                  |             
                                                                  T
14847    3975621                                              ..............A...  3975604
14847    3242048                                          ............C.....A...  3242027
14847    4817907                                          ............G....A-...  4817887
14847    7813740                                          ..T......T........-...  7813720
14847    713067                                           ..................A...  713046
14847    3330158                                  ..C...AG................-.....  3330130
14847    4992424                                          .................AA...  4992403
14847    5691757                                          ................-.A...  5691777
14847    5168901                                         .................A.A...  5168879
14847    7413768                                          ..................A...  7413747
14847    7562013                                  ..C...AG................-.....  7561985
14847    8056910                                       ............T..T.....A..A  8056886
14847    2856669                                           .................-...  2856650
14847    5833144                                            ...C................  5833165
                                                                            \   
                                                                            |   
                                                                           AA
14847    2968235                                       ....C................A...  2968259
14847    6463223                              ......G.T..............CT.T.-.A...  6463191
14847    7089002                                        ...........T..G.....A...  7088979
14847    7860605                                            ...............A-...  7860587
14847    9405388                                            ............A...A...  9405369
14847    3287343                                         ...........T.......AC.-  3287364
14847    1818547                                          ................A.A...  1818569
                                                                  \             
                                                                  |             
                                                                  T
14847    2596000                                        ...........T.-.....AA...  2596022
14847    1209985                                             ......G...G....A...  1210003
14847    1252145                                            ......G.........-...  1252163
14847    2859731                                          .............C-.......  2859752
                                                                               \
                                                                               |
                                                                               G
14847    5678284                                          ..................A...  5678263
14847    871126                                           ..........C......C-..T  871106
14847    9886655                                          .................A-..T  9886675
14847    3061063                          ..........A.T....C...C...--.C...A.A..T  3061099
                                              \                                 
                                              |                                 
                                              T
14847    6642091                                          ................AA....  6642112
14847    3464360                                          .........T........-...  3464380
14847    6080034                                          ................-.....  6080054
14844    408662                          ...G....A..A.T....C................A...  408700
14844    2221712                           ..T...A..A.T..G..................A...  2221748
14844    4863609                           ..T...A..A.T.....T.....G..CTA....A...  4863645
14844    5420545                              ......A.T.C...T...A...........A...  5420512
14844    2525803                             ....A..A.G.G...........G..G..A.C...  2525837
14844    1457291                              ...A..A....G.C..........T...A.A...  1457324
14844    6647112                               ..A....TG...C..........C.........  6647144
14844    1659                                 ...A..A.T.A..C..........T.....A...  1626
14844    6959487                              ......A.T....C..C.G...........AG..  6959520
14844    186437                               ...A..G.T.....T.........TCA.CAA...  186470
14844    2218611                                      .....C.....G....T....A....  2218636
14844    370860                               ...A..A.T...A..........A.G.G.AA...  370893
14844    5108333                                ....A......C.......T..TG..AT....  5108302
14844    2048991                               .....A.T....C..........T.....A...  2049023
14844    4817459                                ....G.A....C..C....T..T.....A...  4817490
14844    168774                                ..A..A....A.CT..A............A...  168806
14844    2802708                                 ...A.T....C................A...  2802678
14844    2500580                                     .....T.................A...  2500554
14844    4098033                                ....A.T..T..............A...A...  4098064
14844    464462                                               ..............A...  464445
14844    2451749                                       ....C................A...  2451725
14844    398979                                   .....CAG............G.....A...  399008
14844    3308688                                       .....TG.....T..T..CA.A...  3308712
14844    4686995                                       ....C................A...  4686971
14844    5348066                                        ..T.................A...  5348089
14844    89846                             ...A..A..A.T....CT...CC.T..T.....A...  89882
14844    6108430                                         ........G......AGA.A...  6108452
14844    2545397                                          ..T.............A.A...  2545376
14844    2908680                                         ..............GA.A.A.C.  2908658
14844    1588722                                           .........G.......A...  1588702
14844    3703765                                            .........A......A...  3703784
14844    6212007                                             ...............A...  6212025
14844    6401856                                            ............A...A...  6401875
14844    5092861                                       ....-................A..T  5092838
14844    2040348                                            .......T..T..G..A...  2040367
14844    385566                                             ..........T.C...A...  385585
14844    5390258                                        ....-......TG.....A.A...  5390236
14844    4864827                                          ..................A...  4864806
14844    1958942                                            .....C.A...A....A.G.  1958961
14844    5858440                                              ..............AG..  5858423
14844    6310306                                          ..................A...  6310285
14844    6542342                                          ...................C..  6542321
14844    2491210                                                       ...A.A...  2491218
14844    3907952                               ..A..A.G...TC................A...  3907920
14844    7006197                           ..T...A..A......C................A...  7006233
14844    591305                            ..T......A.T...T.T........AT...A.A...  591341
14844    6914992                           ..T...C..A.G....C.........A......A...  6915028
14844    1154207                           ..T...A..A.T....CT...C.GT........A...  1154171
14844    2458959                                            ..........T.....A...  2458979
                                                                  \             
                                                                  |             
                                                                  C
14844    455611                            ..T...A..A.T..AG..G........C.........  455575
14844    1734505                                            .............GA..G.G  1734486
14844    2183781                                     ...A...................A...  2183807
14844    903431                               ...A..A.T....C.......T..T.....A...  903464
14844    2237546                              ......A.T....C................A..T  2237579
14844    1372995                              ...A..A......C..C.........A...A...  1373028
14844    4388799                              ...A..A.T....C.......T........A...  4388832
14844    7077031                              ...A..A......C..........T.....A...  7077064
14844    1849999                         ......A.A..G.T....................AA.G.  1849960
                                              \                                 
                                              |                                 
                                              T
14844    6873557                               ........T...-.T.....G..T.A...AG..  6873589
                                                    \                           
                                                    |                           
                                                    A
14844    4627951                              ...C..A.T.C...G......T.......AA...  4627918
14844    4660459                                            ....G...........A..G  4660440
14844    2345339                              ...A....T....C................A...  2345372
14844    1146432                                          .............GA...A...  1146411
14844    1045998                                           ........T.....-.TA...  1045979
14844    968319                                            .......G...T..G.AA...  968299
14844    5199335                                       ....C................A.G.  5199311
14844    1682144                              ......A.TT...C...G..G..A..C.......  1682177
14844    2716244                               ..A..C.T....C..A...........-.A...  2716275
14844    5668102                               ....G.G..GT.....C.CC....C....AG..  5668070
14844    4397924                              ...C..A.T..........C....T.....A...  4397891
14844    4323041                                ....A.T......G..C.....TA.G..A...  4323010
14844    842484                               ......A......C..............T.A...  842451
14844    5612989                                 ...A.G.....................A...  5612959
14844    2791461                                         ......C...A.T....TCA...  2791439
14844    6500253                                        ...............CA...-...  6500231
14844    165101                                 ....A.T....C...............AA...  165132
14844    2812385                              ...A..G.T....C..C....T........A..A  2812352
14844    4198863                                          ..T.....C...T.........  4198884
14844    7091244                                  ..A.....AC......G.........A...  7091273
14844    6216359                           ..A...A..A.T..........C.T........A...  6216395
14844    7015329                                        ...C.........A......-...  7015351
14844    7063724                                             ............T..-...  7063741
14844    720475                                .....A.T.C..C..C..A........A.A...  720507
14844    2584816                             ....A..G.TG...C................A...  2584850
14844    1346855                                   ...T..............AT.....A...  1346827
14844    828393                                   ..A......C.G..............A..A  828422
14844    1849263                              ...A..C...A..-...C............A...  1849231
14844    4688054                                    ..A....C......G..CT.....A...  4688081
14844    2118424                              ...A..A...C.TC.T..........A...A...  2118391
14844    1482823                         ........T..A.T....C.............G.AA...  1482784
                                               \                                
                                               |                                
                                               G
14844    4975287                                                        ........  4975278
                                                                               \
                                                                               |
                                                                              TC
14844    1383059                                            ................A...  1383040
14844    5183797                                ....A.T..T.C................A...  5183766
14844    2568694                                            ...........G........  2568714
                                                                            \   
                                                                            |   
                                                                            A
14844    5705342                                  .....CAG..T...............A...  5705313
14844    48554                                       ......C......G........AA...  48580
14844    3470763                                       ....C............AT..A..T  3470739
14844    4724542                                       ....C.......T........A...  4724566
14844    6895813                                       ....C................A...  6895789
14844    846058                                        ....C................A...  846082
14844    3594314                                       ....C................A...  3594290
14844    2425431                                       ...T.......CA........A...  2425407
14844    5221410                                       ....C................A...  5221386
14844    5713463                                       ....C..........T..G..A...  5713487
14844    6648671                                       ....C..........T...A.A...  6648695
14844    1320483                                       ....A................A..T  1320459
14844    5073244                                       ....C................A...  5073220
14844    4360463                                       ....C............C...A...  4360439
14844    1168840                                        ..A..G..........A...A...  1168817
14844    2375184                                        ..............T.....A...  2375207
14844    7115867                                        ...C.............G..A...  7115844
14844    1817727                                        ................A...A...  1817704
14844    662432                                         ...C................A...  662409
14844    427374                                   ..A...A..C..C.........A...AG..  427403
14844    1351102                                       ....CA.....GT........A...  1351078
14844    4557545                                        ....-...............A...  4557567
14844    3706812                                       ............T.A......A...  3706836
14844    4362802                                ......T................A..A.A...  4362835
                                                         \                      
                                                         |                      
                                                        TA
14844    6224270                                ....G........C....GT.T......A...  6224304
                                                         \                      
                                                         |                      
                                                       TAA
14844    44994                                         ....C............A...A..T  44970
14844    1223862                                        ..G............GC...A..T  1223885
14844    2576430                                              ..............A...  2576413
14844    6381291                                          .........TGA......A...  6381312
14844    1652530                          ..G.......A.T....CTG...........G..A...  1652567
14844    6127973                                        ...C...G..GT..TG..A.A...  6127950
14844    727325                               ...A..A......C.......G..T.....A...  727359
                                                          \                     
                                                          |                     
                                                          T
14844    5294127                                            ...C.A........A.....  5294146
14844    5220743                                           .................A...  5220723
14844    6923823                                          ..A...............A...  6923844
14844    2540715                                         .......G....A......A...  2540693
14844    3927400                                             ......T......T.A...  3927382
14844    4998374                                           .............A...A...  4998394
14844    5291276                                         ...T..G.G...A......A...  5291254
14844    81892                                           ...T....C.....GA...A...  81914
14844    2324529                              ...A..A.T.C..C..C......A......A...  2324562
14844    3058012                                            ...........G....A...  3057993
14844    3584228                                     ......C....G...........A..T  3584254
14844    4298891                             ....A..AG..A..CA...............A...  4298925
14844    4587334                                           ...C....T...C....A...  4587354
14844    4674679                                         ..C.........A....A.A...  4674657
14844    6465845                              ......G.T....C.T.............AA...  6465878
14844    1827144                              ......A.T...TC................A..T  1827111
14844    3218036                              ...A..A.T...TC...................A  3218003
14844    4800272                                           ........A.A......A...  4800252
14844    5863404                                            ..........G.....A...  5863385
14844    6422117                                        ..................A.A...  6422140
14844    137557                                          .......A...........A...  137579
14844    3671267                                       ....C.......TGAT.A...A...  3671243
14844    3950337                                        ...........T......A.A...  3950360
14844    2011854                                            .....A.A.......AA...  2011835
14844    4128177                                            ......G.........A..G  4128158
14844    6506500                                       ....-...........AA...A...  6506477
14844    1208388                                              .......A..........  1208405
14844    6453473                                            ................A.G.  6453492
14844    2895363                                        ....................A...  2895340
14844    5468167                                            ..........T.....A..T  5468148
14844    2509454                                          ..................A...  2509433
14844    4659991                                           ............GT..AA...  4659971
14844    6686106                                          .........T.....G..A...  6686127
14844    437788                                             ..............A.A...  437769
14844    3618250                                         ............CT.....A...  3618272
14844    2790073                                            .......T.TG.........  2790054
14844    3362995                                             ..........A....A...  3362977
14844    6863439                                             .........T.....A...  6863421
14844    6123866                               .....A......C.-..............A...  6123835
14844    1163853                              ...A..A......C.......A........A...  1163886
14844    2432506                              ......AA.....-................A...  2432538
14844    3195328                                             ...............A...  3195346
14844    957984                                               ....G..A..A...A...  958001
14844    595434                                           ..................A...  595413
14844    4566882                                          ..................A...  4566903
14844    6683741                              ...A..A.T....C.......T......A.AG..  6683775
                                                                  \             
                                                                  |             
                                                                  T
14844    2578901                                          .....G............A...  2578922
14844    1613553                                            .......T........A...  1613572
14844    2063049                                        .....G.....T........A...  2063072
14844    2042161                                             ..............TA...  2042179
14844    3453275                                               .........T.A...G.  3453291
14844    1160594                                          .........T........A..T  1160573
14844    362107                                           ........G......G..A...  362128
14844    4345060                              ...A..A.T....C................A...  4345027
14844    1022673                                              ........T.....A...  1022690
14844    5274483                                          .......AG...G..GA.A...  5274504
14844    6379152                                          ..................A..T  6379131
14844    836339                                           ...............T..A...  836360
14844    1908356                                  ..C..C.G................A.A...  1908327
14844    5518069                                          ...T.........GC.C.A...  5518048
14844    3567941                                          ......A....A..A...A...  3567920
14844    5555564                                           ........T.......AT...  5555540
                                                                         \      
                                                                         |      
                                                                      TATC
14844    47796                               .......A.T....C.............GA.A...  47830
14844    65657                                              .......TT........GC.  65676
14844    1362918                                ....A.T....C.C.......AG.....A...  1362949
14844    1463253                                       .....--..............A...  1463231
14844    1463378                                           .................A...  1463358
14844    6142859                                          ..................A...  6142838
14844    6200080                                          ...T..............A...  6200059
14844    4432923                                           .................A...  4432903
14844    36795                                             .................A...  36775
14844    1437831                                          .................AA...  1437852
14844    4695486                                          ...G..................  4695507
14844    6209623                                            ......C.............  6209604
14844    2289307                                          ..................A..T  2289286
14844    5911693                                           .................A...  5911673
14844    1502051                                          ...C..............A...  1502030
14844    5610659                                            ................A...  5610640
14844    6738723                                          ..................A...  6738744
14844    2467368                                     .......................A...  2467396
                                                             \                  
                                                             |                  
                                                            TC
14844    2988029                                  ......G.-............A..A.A...  2988001
14844    3127671                                          ................AAA...  3127692
14844    2479829                                           .................AC..  2479809
14844    5357066                                           ...........G.....A...  5357086
14844    2048033                                            ................A...  2048052
14844    4719468                                           ......C.T......A.A...  4719488
14844    6852170                                          ..............C...A...  6852191
14844    566672                                     ......A-..............-.....  566647
14844    4538990                                            ..............A.A...  4538971
14844    859279                                             ..C..C........A.T...  859298
14844    1795790                                  .....TAG.........T........A...  1795761
14844    7084657                                            ...............AA...  7084638
14844    4296640                                          ........C...T.....C...  4296661
14844    5535113                                       ....C.C........T....AA...  5535137
14844    2271657                               ..A..A.T....C..............A.A.G.  2271689
14844    4198                                        .....TC................A...  4172
14844    2034366                                          ..................A...  2034387
14844    4988065                                            ..............A.-...  4988083
14844    1072183                                          ...............GA.A..T  1072162
14844    1392691                                             ..........G....A...  1392673
14844    3759500                                          ........G.........A..A  3759521
14844    6603247                                          ........G.........A...  6603268
14844    3678882                                                      ..A...A...  3678873
14844    669787                                           ................A.-...  669766
                                                                \               
                                                                |               
                                                                C
14844    3204511                                              .............AA..T  3204528
14844    2616236                              .....CA.T...TA..A.....T.T.....A...  2616269
14844    3758240                                           .....C.........AA-...  3758221
14844    4795651                                          .......C....GC...AA...  4795630
14844    5369633                                          ...C..............A...  5369612
14844    1548406                                           .......G.........A...  1548426
14844    283650                                           ..................A...  283671
14844    2892039                                           .................A...  2892019
14844    5491742                                          ..................A...  5491763
14844    1289769                                       ....C...............AA...  1289793
14844    676503                               ...A..A.T...AC......G.....A..AA...  676536
14844    656188                                        ....C............T...A...  656212
14844    5297190                                       ............T....T..A....  5297214
14844    6362955                                          ..............A...A...  6362976
14844    2796466                                           .................A...  2796446
14844    559592                                            .................A...  559612
14844    1289459                              ......A.T..TT........T.-...T..A...  1289491
14844    5685747                                          ...T..............A...  5685768
14844    3717957                                  ..A.....AA.......T.T...T..-...  3717929
14844    7149128                                                      ..........  7149119
14844    5351036                                                             ...  5351038
14844    5564694                                          ..................A...  5564715
14844    4857871                             ....A..A.T....CT........TT.....A...  4857837
14844    406433                                             ..C.............A...  406414
14844    1356016                                                             ...  1356014
14844    3563618                                          .........TG.......A...  3563597
14844    1532873                                            ................A..T  1532892
14844    4579804                               .....A.T.C..C......G.........A.GG  4579772
14844    5869439                              ...A..A......C..........T..G..A...  5869406
14844    2090345                                          .....C.......A....T...  2090366
14844    2780663                                          .......G..........A...  2780642
14844    2288794                                             ..............CA...  2288812
14844    5201233                                          ..................A...  5201254
14844    649684                                           .........T........A...  649705
14844    5096449                              ...A....T....C................A...  5096416
14844    6800864                                          .........T........A...  6800843
14844    4461624                                            .......T........A...  4461643
14844    588024                                           .........T....A...A...  588003
14844    3359916                                          ........C.........A..G  3359937
14844    137775                                             ...............AA.G.  137794
14844    4151219                                  ....T...........C.........A...  4151253
                                                                         \      
                                                                         |      
                                                                     AAGAA
14844    2952621                                                   .........A...  2952633
14844    106711                                         ..T...........C.....A...  106734
14844    1763959                              ...A..A.T.G..C....A..T..C...A.A...  1763926
14844    3426084                              ...A..A......C.......G..G.A...A...  3426051
14844    6452752                                       ..G..................A...  6452728
14844    7052197                                       .............T...A.A.....  7052226
                                                                      \      \  
                                                                      |      |  
                                                                    GAA     CA
14844    1520211                               .....A.TT..TC...............AA...  1520243
14844    3672872                              ...A....T..T.C.G...........TA.A...  3672839
14844    1447931                                            ................A...  1447950
14844    6870798                                 ...A.T.C........C...T.....AA...  6870828
14844    5557919                                           ..............T..A...  5557899
14844    5931607                                            ...............TA..T  5931626
14844    82607                                            ..................A...  82628
14844    5646514                          ...T......A.G.G.TC................A...  5646477
14844    1943970                                            ..A.............AG..  1943989
14844    3274938                                              ....G.............  3274955
14844    6075285                                          ............T.....A...  6075264
14844    3746572                             ....A..A.T..A.C....C.......TC---...  3746541
14844    6867539                              ...A..G.T.....................A...  6867572
14844    5514941                              ...T..A.G....A........C.......A...  5514974
14844    2617975                                       ....C.....C...A......A.T.  2617999
14844    851602                                             .......T.T......-...  851584
14844    3405084                              ...A..A.T.G..........T..T.....A...  3405117
14844    1000192                                      ....TG............A...A...  1000217
14844    132192                                ..A..A......C...........CA......-  132161
14844    2131318                                ....A...C...................A...  2131287
14844    6173906                                          ......G...........A...  6173885
14844    1175455                              ...A..A.T..T.C.......TG.......A...  1175488
14844    98442                                 ..A..A.T..A.C................A..T  98474
14844    2782535                                               .............A...  2782519
14844    6600142                           ......A..A.......T...............A...  6600178
14844    1372554                                ....G...AA.C.........A....A.A.C.  1372523
14844    1555282                                  .....CAG.........T........A...  1555253
14844    4981382                                          .......G..........A...  4981361
14844    565717                                 .......CAG..................A...  565748
14844    1386544                                  ..A....T..TT............A.A...  1386515
14844    5332565                                          ................-.....  5332585
14844    6435572                                             ...............A...  6435554
14844    6975310                                  .....CAG..................A...  6975339
14844    2313841                                  .....C.G..G...............A...  2313812
14844    1341117                                  .....C.G..................A...  1341088
14844    5833745                                  .....CAG......A...........A...  5833774
14844    475954                            ..T......A.T....C................A...  475990
14844    495500                                           ..................A...  495521
14844    4772450                                   ....C.T...G...G......A...A...  4772478
14844    2620963                                           ...C....TG.......A...  2620983
14844    986668                                   .....CAG..T............T..A...  986639
14844    3424944                                         ............A......T...  3424966
14844    5917123                              ......A.T....C......G...T.....A...  5917090
14844    2383901                                  .....CAG..........G.....A.A...  2383872
14844    5689388                                      .....C................A...  5689363
14844    1252644                                           ............G....-...  1252663
14844    1982186                               .....A.T....CT.........T.....A...  1982218
14844    3459787                                          ...........C......A...  3459766
14844    4870530                                           .......GT........A...  4870550
14844    4983518                                          .......A.T..G.....---.  4983536
14844    5316254                                              ............A.A...  5316237
14844    6930188                                       ...............T...A.A...  6930212
14844    7056385                                           .................A...  7056405
14844    5121833                                        ...........GGC.CA...A...  5121810
14844    1555447                              ...A..A.T....C................A...  1555412
                                                                  \             
                                                                  |             
                                                                 TT
14844    6751758                                          .................TA...  6751779
14844    6885502                                       ....C................A...  6885478
14844    3144804                                          ..................AG.A  3144825
14844    2027999                              ........T...T...............T.A...  2027965
                                                       \                        
                                                       |                        
                                                       T
14844    3271945                                          ........CTG..A........  3271966
14844    3143539                              ...A....T....C...........CA..AA...  3143506
14844    7045844                                       ....C..C.............A..-  7045867
14844    4626630                                              ...G.T...-.......A  4626614
14844    6588558                                       ....CA........A......A...  6588582
14844    6211877                                          ...........A......A...  6211856
14844    2460295                                              .......A...T..A...  2460312
14844    1639093                                  ..C....G..................A...  1639064
14844    5423790                                          .............G....A...  5423811
14844    4278044                                         ............A......A...  4278066
14844    2802125                                        ....................A...  2802148
14844    4595142                                       ....C.....G....G.........  4595118
14844    5448324                              .......C.T..-.................A...  5448292
14844    6637693                                          ..................A...  6637714
14844    2783715                                          ..................A...  2783694
14844    6856926                                          ..................A...  6856947
14844    1145867                                          ..............A...A...  1145888
14844    6193495                                          ............G.........  6193474
14844    221952                                           ..................A...  221931
14844    3840806                                           .......G............A  3840826
14844    6168014                                          .........A..C.........  6168035
14844    7070598                                           ..............G.AA...  7070618
14844    107824                                           ...........A.....AA...  107845
14844    723505                                           ..T...............A...  723484
14844    5543270                                          ..............A...A...  5543249
14844    169244                                            ...........G.A...A...  169224
14844    2149069                                         ...................A...  2149091
14844    2178273                                         ...T...............A...  2178295
14844    5083108                                      ....................A.A...  5083133
14844    4188450                                          ...........A......A...  4188429
14844    1670370                                          .......G..........A...  1670349
14844    1188098                                          ..................A...  1188077
14844    2644368                                          .......A...T......A...  2644347
14844    6860558                                          ........G.........A...  6860537
14844    4211359                                           ..............T..A...  4211379
14844    4511501                                           .............A.A.A...  4511481
14844    5475297                                          ........G.........A...  5475276
14844    5584490                                          ..........G..G....A...  5584511
14844    6480604                                          .......G.A.A......A...  6480625
14844    759061                                           .........TG.G.....A...  759082
14844    6156322                                           .....G...........A...  6156342
14844    2551193                                          ........GT...CA...A...  2551214
14844    2624132                                          ...............CA.A...  2624111
14844    2596282                                          .......C..........A...  2596303
14844    5658389                                          ........G.........A...  5658368
14844    907992                                           ..A....G.T.C......A...  907971
14844    3574674                                          .....C..........A.A...  3574653
14844    3449241                                          .........T.....G..A..T  3449262
14844    4302396                                       ............T..G.A...A...  4302420
14844    665007                                           ..................A...  664986
14844    842035                                           ..............C...A...  842014
14844    3572071                                          ..................A...  3572092
14844    130648                                           ..................A...  130669
14844    3512055                                          ......C...........A...  3512076
14844    5784533                                          ..............C...A...  5784554
14844    5820991                                          ..................A...  5820970
14844    1799763                                          ..................A...  1799784
14844    2247357                                          .............A....A...  2247378
14844    3722105                                          .................AA...  3722126
14844    4548775                                          ..................A...  4548796
14844    6098751                                          ..................A...  6098772
14844    6818099                                          ..................A...  6818078
14844    462707                                           ..............A...A...  462686
14844    669421                                           ..................A...  669442
14844    1578761                                          .............G....A...  1578740
14844    1622812                                          .....G............A...  1622791
14844    1938323                                          ..T.........GA....A...  1938344
14844    2524063                                          .............G....A...  2524084
14844    3998356                                          .....C............A...  3998335
14844    4368226                                          ..................A..T  4368205
14844    4588593                                          ..................A..G  4588572
14844    7068769                                          ................A.A...  7068790
14844    6959305                                           .............C..AA...  6959285
14844    2379275                                          ........G.G......AA...  2379254
14844    4636982                                          ................A.A...  4637003
14844    5296345                                          .................CA...  5296324
14844    5913499                                         .............CC....A...  5913477
14844    6176185                                       ....C................A...  6176161
14844    6268798                                          ..................A...  6268819
14844    302462                                           .............G....A..G  302483
14844    660933                                           ............G.T...A...  660912
14844    692806                                           ............G...A.A...  692827
14844    3197760                                          ..................AG..  3197781
14844    4002781                                          .................AA..G  4002802
14844    4512233                                           ..T...G....C..G..A...  4512213
14844    4736222                                          ..................A..T  4736201
14844    6538886                                          ...........A......A...  6538907
14844    1118403                                          ..................A..T  1118382
14844    2435413                                           ...C..........GA.A...  2435393
14844    3354415                                          ..................A...  3354394
14844    4639818                                          .................AA...  4639839
14844    6291044                                          .............A....A...  6291023
14844    6802361                                          ..T........T...G..A...  6802382
14844    6899409                                          .................TT...  6899388
14844    3714688                                          .....A....T.......A..G  3714667
14844    3865462                                  .....CAA.....A..........A.A...  3865491
14844    4130262                                          ................A.A...  4130241
14844    6527400                                    ....G..-................A...  6527426
14844    331319                                            .................A...  331299
14844    3650206                                          .............A....A...  3650227
14844    6226601                                          .........A........A...  6226580
14844    2709159                                           .................A...  2709179
14844    6059028                                           .................A...  6059048
14844    75713                                    ......G.-.........T.......A...  75742
                                                                  \             
                                                                  |             
                                                                  T
14844    277940                                           ......GG..........-...  277960
14844    1491907                                            .......T........A.C.  1491888
14844    3253530                                          ..A......T........A...  3253551
14844    2783909                                           .............A...A...  2783929
14844    2318700                                          ...........A..A...A...  2318679
14844    557230                                            ...............T.A...  557250
14844    1558496                                          .................AA...  1558517
14844    7126484                                           ......GCT........A...  7126504
14844    1813543                                           .............A...A...  1813523
14844    2170424                                           ............G....A...  2170444
14844    2941078                                       .....................C.GA  2941054
14844    3680564                                           .................A...  3680544
14844    4442068                                       ...T.A.........T.A...A...  4442044
14844    5559376                                          .............G.T..A...  5559398
                                                                  \             
                                                                  |             
                                                                  T
14844    1883920                                            .....G..........A...  1883939
14844    6251995                                            ....................  6252014
14844    6267787                              ......A.T....-.........AG.....AG..  6267819
14844    1721455                                            ................A...  1721436
14844    4473581                                             ....C........A.....  4473563
14844    623040                                             .............G..A...  623021
14844    4136016                                       .....TG.....G........A...  4136040
14844    6916482                                           .................A...  6916502
14844    2038630                                            .....G..........A...  2038649
14844    4691582                                          ..............A..A.C..  4691561
14844    6597089                                  .....CAG........T.........A...  6597119
                                                                   \            
                                                                   |            
                                                                   G
14844    895225                                            ..........AG.....A...  895245
14844    3779296                                          ..............A.---..T  3779314
14844    5797721                                              ..............T...  5797704
14844    3792747                                             ...............A...  3792729
14844    1518191                             .......---.........C....T...T..A...  1518160
14844    3662353                                          ................-.....  3662333
14844    3749102                                              ............T.A...  3749085
14844    7091776                                          ............G...-.....  7091796
14844    4991359                                              .......T.AA...A...  4991376
14844    2943420                              ......A.T...............T.....A..A  2943384
                                                             \                  
                                                             |                  
                                                           TGC
14844    3705510                                             .............A.A...  3705492
14844    5122304                                  .....CAG.......-..........AC..  5122332
14844    6187994                                              ..............A...  6188011
14844    6799802                                              ............C.A...  6799819
14844    3119873                               .......T....C....................  3119840
                                                     \                          
                                                     |                          
                                                     C
14844    5213282                                          ............G....AA...  5213303
14844    383473                                           ..................-...  383493
14844    466784                                           ............G...T.-...  466804
14844    1236188                                          ............T.....-...  1236168
14844    5287390                                          ...........-...G.AA...  5287410
14844    2963451                                          ................-.....  2963471
14844    2867670                                                 ...........A...  2867656
14844    424526                                           ........-...T.........  424546
14844    2103398                                        ...C....C...........A...  2103421
14844    816835                                           .................AA...  816857
                                                                               \
                                                                               |
                                                                               G
14844    5213628                                           ...............A.A...  5213608
14844    5731308                                         ........-.T...A....-...  5731288
14844    7117653                                       ....C...............AA...  7117629
14844    18377                                                ..............A...  18360
14844    3342302                                          ......G-.............G  3342322
14844    597047                                        ........................T  597022
                                                                  \             
                                                                  |             
                                                                  T
14844    6890561                                          ................-.....  6890541
14844    5403844                              ...A..A.T..............-..AT..A...  5403876
14844    1576351                                          ....C..........-......  1576331
14844    2334788                                          .........TT.......-...  2334808
14844    4305456                                         ..............G....-...  4305435
14844    3323259                                            ................A..-  3323241
14830    1154509                         ........A..ACG..T.C................A...  1154548
                                              \                                 
                                              |                                 
                                              T
14830    331125                                             ...........A....A...  331106
14830    1791814                                         ..C...C............A...  1791792
14830    335095                                            .................A...  335115
14830    1740564                                            .......T........A.T.  1740545
14830    1268995                                            ....A....T.CA...A...  1269014
14830    1784964                           ..T...A..A.T...TCT...A....AT.....A...  1785000
14830    1746821                             ....A..A.T...AC.........TC...A.A..T  1746787
14830    985276                               ......G.T....CT.........T.....A...  985309
14830    791782                               ...C..A.G....C.......T...GA...A...  791749
14830    1122685                              ...A..A.T............T..T.A...C...  1122718
14830    582607                                        .....TT...C.T..T..G..A...  582631
14830    759059                               ......A.T....CT...........AG..A..T  759092
14830    1039298                           ..T......A.T..................GA.A...  1039262
14830    1215400                              ...A..A.T.C..C.....G....T..G.AA...  1215367
14830    491252                              ....A..A.G...G.......GT........A...  491286
14830    1125178                                        ...C......G-....A...-...  1125157
14830    320296                                           ..................A...  320275
14830    2031195                                         ........C.T........A...  2031173
14830    1604838                              ...A..A.G....C................A...  1604805
14830    1649742                                     ....T..A.............A.A...  1649768
14830    1903400                                    ....C............A.G..A.AC..  1903427
14830    76956                                ...A..A.T.C..C................A...  76923
14830    177549                                        .....T..C...G...A....A...  177573
14830    1070937                                        ................A...A..A  1070960
14830    1620890                                         ..C..........T.....A...  1620912
14830    1577775                                          ............G.C...A...  1577754
14830    1974685                                        ...C................A.C.  1974662
14830    2014297                                         ..C.......T.AT.....A...  2014275
14830    1637592                                        .............TTG....A...  1637569
14830    1015444                                           ...............A.A..T  1015464
14830    1132292                                           ..C............-.....  1132273
14830    1592227                                        ............CA.G....A...  1592204
14830    1990523                              ...A..A.G...TA..............A.A..T  1990556
14830    1997496                                           ...C............AA...  1997516
14830    1076118                                       ....C.............G..A...  1076094
14830    1575923                                          ...C...C.....G....A...  1575944
14830    1379106                                          .............GA...A...  1379085
14830    1476455                                            ................A...  1476436
14830    449138                                          ..............G....A...  449116
14830    1384057                                  .....CAG.................AA...  1384086
14830    1956057                                             ..............AA...  1956075
14830    1788418                                       ................GA..A...T  1788443
                                                           \                    
                                                           |                    
                                                           A
14830    792507                                          ....C.......C.A....A...  792485
14830    1046453                                              .........CAG..A...  1046436
14830    1544888                                           ........T.CC.....A...  1544908
14830    976574                                           ........GT........A...  976553
14830    809724                                           ..................A...  809745
14830    1897404                                    ..A....C................A...  1897377
14830    1754402                                          ................A.A...  1754381
14830    1140922                                          ..................A...  1140943
14830    1598647                                          ..................A...  1598626
14830    1416523                                          ..................A...  1416544
14830    408421                                           ...........A....-.....  408441
14830    636084                                           ..................A...  636063
14830    687180                                          ..C..............-.....  687201
14830    619217                                           ..................A...  619238
14830    1611650                                          ..................-...  1611670
14830    613481                                           ...........A......-...  613461
14830    1411007                                       ....AG..............AA...  1411031
14830    687458                               ...A..A.G...T...........C...A.A...  687425
14830    1314733                                                   ...T.....A...  1314745
14830    1780288                                  ..A.............G....G....A...  1780259
14830    1427534                                           ...........G.....-...  1427553
14830    1089083                                          ..............A...A..T  1089104
14830    1358756                              ...A..A.T....C..........T.....AC..  1358789
14830    1906525                           ..T...A..A.T.C.T..............G..A...  1906489
14830    765140                                           ................A.A...  765119
14830    974242                                                         ....T..A  974235
14830    1724695                                         ..C.....C....G...A.A...  1724717
14830    1059959                                  .....CAG.............G....A...  1059988
14830    1800349                                          ........G.........A...  1800370
14830    1872828                                       ....C................A..G  1872804
14830    1983913                                        ...C............A...A...  1983936
14830    879625                              ..T......A...TC................A...  879590
                                                    \                           
                                                    |                           
                                                    A
14830    1983547                                      ..A.............--....A..T  1983524
14830    1836925                                         ...................A...  1836947
14830    10073                                 ..A..A.T....C..........G.A...A...  10041
14830    1973317                              ...A..G.A....C........G.......A..A  1973350
14830    1653251                                           .....GG.....GT...A...  1653271
14830    1195538                                          ..................A...  1195559
14830    1675960                                ....A.T...AC.......T........A..T  1675929
14830    1941406                           ..T...A....G......T..............A...  1941442
14830    1763681                                  .....CAG.........T........AC..  1763710
14830    1844826                                                 ...........A..T  1844840
14830    377237                                   ..C...AG..................A...  377208
14830    1483540                                  .....C.G..................A.G.  1483569
14830    18466                                            ..............-.AA....  18446
14830    72281                                            .........T........A...  72302
14830    1831117                                          .......G.......G..A...  1831138
14830    1158620                                        ....GC.............CAG.T  1158643
14830    820310                               ...A..A.G....C................A...  820277
14830    716411                                        ....C............A...A..T  716387
14830    758791                               ......A.....TC..........T.....A...  758758
14830    972903                                       ..A...................A...  972878
14830    533222                                           ...C..............A...  533201
14830    1567133                              ......A.T............G.A......A..G  1567168
                                                                         \      
                                                                         |      
                                                                        GT
14830    942733                                           ..................A...  942712
14830    1769173                                                               .  1769173
14830    451201                                          ...................A..T  451223
14830    46443                                            .........A........A...  46422
14830    801930                                           .......G.TG.......A...  801951
14830    901076                                           ................A.A..T  901097
14830    903206                                           ..................A...  903227
14830    77535                                           ....T..............A...  77557
14830    1008164                                          .................CA...  1008143
14830    304986                               ..............................A...  304948
                                                     \   \                  \   
                                                     |   |                  |   
                                                     A TGT                  A
14830    1319564                                          ..T.............A.A...  1319585
14830    379781                                           .................CA...  379760
14830    627604                                           ..................A...  627583
14830    797856                                     ..T..T.C................C...  797829
14830    1958225                                          .................AA...  1958246
14830    856945                                         ...C................-...  856967
14830    1871925                                          ...........A......A...  1871946
14830    1748532                                          ...........A......A..T  1748511
14830    1795466                                          ...........T......A...  1795487
14830    1843405                                            .............G..A...  1843386
14830    1823130                                          ..................A...  1823109
14830    713843                                               ...........G..A...  713860
14830    2002775                                           .................A...  2002755
14830    1126430                                           .................A...  1126450
14830    1380610                                          ...........C......A...  1380589
14830    436500                                            .................A...  436480
14830    1693479                                            ........C.C.....A...  1693498
14830    321755                                           ..................A...  321734
14830    1262804                                          ..T...............A...  1262783
14830    1476662                                                       ...A.A...  1476654
14830    1376414                                           .................A...  1376434
14830    298501                                        ....C......TA.......AA...  298525
14830    1134546                                       ....C..........-----.A...  1134527
14830    1245800                                              ..............A...  1245783
14830    337619                                           ................-.....  337599
14830    420279                                           ................-.....  420259
14830    941970                                           ................-....A  941950
14830    387980                                           ..................A..A  388002
                                                                  \             
                                                                  |             
                                                                  T
14830    1263247                                              ...........GA.A...  1263264
14830    611490                                           ...............-......  611510
14830    748573                                   .......T-...C.............-..T  748600
14830    1180777                                              ..............A...  1180760
14830    1900624                                          ..............A...A...  1900646
                                                                  \             
                                                                  |             
                                                                  T
14830    303899                                           ..A...............A...  303920
14830    656251                                            ........T..C.....-..T  656270
14830    45341                                               ......T........A...  45323
14830    1633119                                          ................-...G.  1633099
14830    1637058                                 ..G...T...-.......TG......A....  1637029
14830    1884003                                          ...............-.....T  1884023
14830    1257758                                          ................-.....  1257778
14801    25437142                         ...T...A..A.T..TTC.......T........A...  25437179
14801    11710600                          ..T...A..A.T.G..C..C.............A.GA  11710564
14801    15502074                          ..T......A.T....C..........T.A...A...  15502038
14801    22430319                          ..T...A..A.T..T..G.........T...A.A...  22430283
14801    27621639                           ........ACT.A.TC..............A.A...  27621674
14801    786804                               ...A....T....CA..............AA...  786771
14801    12196629                            ....A..A.G....CT......T..T.....A...  12196595
14801    21538750                             ...A..A.T...TC..........T.....A...  21538783
14801    27846238                            ....A..A.T...T..C..............A...  27846272
14801    21262710                             ...C..A.T....CAG........T..TA.A...  21262743
14801    5795825                              ...A..A.T....C...............AA...  5795858
14801    23143556                             ...A..A.T....C.....C....T...A.A...  23143589
14801    223351                                ..A..A.T....C.....G.........AA...  223319
14801    15738723                             ...A..A.T....CT...............A...  15738690
14801    4872913                              ......C.T....C................A..T  4872880
14801    12129302                             ......A.T..T.C................A...  12129269
14801    29180340                             ...A..A.T....C.......G.....G..A...  29180373
14801    22236099                             ...A..A.T....C.........T...GA.A...  22236066
14801    20427276                             ...A..A.T..T.....C......T.....A...  20427243
14801    25495753                             ......A.T....C.T....T..AT...AAA...  25495720
14801    1097795                               ..A..A.T............T.CT....CA...  1097827
14801    1179563                              ...A....G....C...G....G.T.....A...  1179596
14801    5988564                                       ....C.C..............A...  5988540
14801    14799078                              ..A..A.T...T......CT..TT...A.A...  14799046
14801    5699090                              ...A..A......C....G...........A..T  5699123
14801    22233092                             ...A..A.T....A.........ATA....A...  22233059
14801    17265263                          ..T...A..A.T....CT...............A...  17265227
14801    10498162                         .....-.A..A.T....C................A...  10498126
14801    7410173                                ....A.T....C.......A.A..A..AA...  7410142
14801    22576191                             ...C..A.G..T.C....G.....T.....A...  22576224
14801    19762696                             ..G...A.T....C...........G...AAG..  19762729
14801    19973133                              ..A..A.T....C..........G..GA.A..T  19973165
14801    3553246                                          ................A.A...  3553225
14801    24045025                                         ................A.A...  24045004
14801    6915674                                  ....A..G........T...T.....A...  6915703
14801    24249210                                     .................A.G..A...  24249185
14801    4730500                                  ..A....T.C.......TG..G....A...  4730529
14801    21395738                                 ..C..T...C.T.......A......A..T  21395709
14801    15734549                             ...A..A.T....C................A...  15734582
14801    22004966                                 ..A...C..C.......T..T.....A...  22004937
14801    6319218                                   ...T....C.......TGTT.....A...  6319246
14801    18161048                                      ....C..........T.....A...  18161024
14801    20963943                                    .....T........T..G.....A...  20963969
14801    27975233                                           ..A......TT.....A...  27975252
14801    6498238                                            ........CA....A.A...  6498219
14801    33878229                                    ..............A....A...A...  33878255
14801    1761991                                    ..T....CT...............A...  1761964
14801    29212030                                       .......A..........A.A...  29212053
14801    21787738                                      .........C....A......A...  21787762
14801    21668669                              ..A..A.T....C................A...  21668701
14801    1779585                                    ...T.............A......A..T  1779612
14801    4599627                                             .........T....AA..T  4599645
14801    23124861                                         ...C.......A..A.A.A...  23124882
14801    18410669                                             .....T........A..T  18410686
14801    26936072                                        .................A.A...  26936050
14801    4534925                                  ....TG...C..G.......T...T.A...  4534954
14801    25765514                                      .........C..T..TCA...A...  25765538
14801    5092935                                       ....C..........T.A.......  5092959
14801    8419923                                       ....C................A..T  8419899
14801    21754243                                      ....C.....C...AT.....A...  21754267
14801    2087119                                       ....CT.............A.A...  2087143
14801    28581344                                      .....T...............A..T  28581368
14801    27601344                                          ..........A..A.A.A...  27601324
14801    8299141                                       ....C................A...  8299165
14801    17119000                                       ...........G.C....A.A...  17119023
14801    8948966                                         .................T.A...  8948988
14801    18656773                                        ...................A...  18656795
14801    20329375                                      ....C.......T........A...  20329351
14801    5994670                              ...A.....-...C..........T.C...A...  5994702
14801    10194493                               ...C.......C.............T..A..T  10194527
                                                         \                      
                                                         |                      
                                                       AAC
14801    30041086                                      ..............AT.CT......  30041110
14801    2715385                                         ............A.GA...A..A  2715363
14801    7702644                                       ...T.T......T..T...A.A...  7702668
14801    10646311                                       ............T...T...A..A  10646334
14801    10552260                          ..T...A..G.TT...........TG.......A...  10552224
14801    4635729                                           .....C......G....C..T  4635709
14801    16490254                             ...A..A.T....CT.............A.A...  16490221
14801    3975580                                        ...C................A...  3975557
14801    20113705                                         ..................A...  20113726
14801    6333989                                         ..........T............  6334011
14801    3204547                                       ....CT.A.........A...A...  3204523
14801    4005529                                        ....................A...  4005552
14801    5453094                                        ...........A.AT.....A..T  5453117
14801    6741800                                         ..C................A...  6741778
14801    29507175                                        ..C..C.............A...  29507197
14801    7171364                                         ...............A...T...  7171342
14801    9395463                                         ..C.....C.A..G...A.A...  9395485
14801    24886000                                         ..............A...A...  24886021
14801    31271473                                         .............G....A...  31271452
14801    1416301                                         ............AT.....A...  1416279
14801    4175051                                          ............G.....A...  4175072
14801    6954430                                         .............T.A...A...  6954408
14801    1999627                                           .............T...A...  1999607
14801    26601914                                         ..G...............A...  26601935
14801    29327258                                          .................A...  29327238
14801    543956                                           ...........T......A...  543935
14801    8369128                                          .................AA...  8369107
14801    12668692                                         ......G..T.......AA...  12668671
14801    21780007                                         .........T........A...  21779986
14801    8300599                                     .....-................AA...  8300624
14801    8391885                                          ...........T.....AT...  8391906
14801    10843289                                        ..C................A...  10843311
14801    944982                                          ..C......G.....A..AA...  945004
14801    5486709                              ...A....T....CT.........G.A...A...  5486742
14801    19670617                                 ...C....-..........A......A...  19670589
14801    29424301                             ...C..A........C.............AC...  29424334
14801    21905476                             ...A..A.T..T.C.......T.TT.....A...  21905443
14801    25795301                                          ......G..T......AA...  25795281
14801    5846117                              ...A..A.T....CT......T........A...  5846084
14801    28609624                                          ..............C..A...  28609604
14801    1861866                                            .......G..T.....A...  1861847
14801    8885859                                            .......T........A...  8885840
14801    23615794                                           ................A...  23615813
14801    17215528                                           ................AG..  17215547
14801    25785642                                           .........AT.....A..A  25785661
14801    11864599                                           .....G....T.A...AC..  11864580
14801    28349595                                           ....C.....T....AAT..  28349576
14801    4022373                                             ...........A...A..A  4022355
14801    26958151                              .....A.T...TC...........G.T..A...  26958119
14801    13177020                                           ................A...  13177001
14801    7232928                                       ....C......G.....A...A...  7232952
14801    15317633                                       ....-..............AA..T  15317655
14801    7437189                                            ................A...  7437170
14801    6582280                                              ......T.......A...  6582263
14801    8083303                                              ..............A...  8083320
14801    3013134                                             ...C...........A...  3013152
14801    14712491                                             ...........G..A..T  14712508
14801    3062681                                     .....-.A........A..........  3062706
14801    28961767                                           .......G...A..AAA...  28961748
14801    824999                                              .........GG....A...  824981
14801    30107932                                       ...C......C.......T.A.G.  30107955
14801    25995725                                       ....-.........T.....AT..  25995747
14801    6295084                                          ..................A...  6295105
14801    19150287                                             ..............A...  19150304
14801    11693326                                             ..............A...  11693309
14801    11699916                                             .............AA..T  11699933
14801    30568458                                             .....G........A...  30568441
14801    18978325                                              .............AT..  18978341
14801    30036081                                 ..A.....TC......GTT.T.....A...  30036052
14801    4506605                                               .............A..T  4506621
14801    10419912                                          .................A...  10419892
14801    20799596                                               ............A...  20799611
14801    14081848                                 ..A....T.............AA.T.A...  14081819
14801    23727075                              ..A..A.T....CG.............A.A...  23727043
14801    8509265                               ..A..A.T....C............A...A...  8509297
14801    16242299                                   ..A....-................A.T.  16242273
14801    25082857                             ...A..A.T....C.....-...A..A...A...  25082889
14801    28178811                                           ................A...  28178830
14801    32234102                                           .........AT.....A..T  32234083
14801    14675340                                             ..............A...  14675357
14801    27997417                                      ............T.A......A...  27997441
14801    25498101                                        ..A............AGA.A..T  25498079
14801    5019455                                        ....T...............A...  5019432
14801    27464343                                         ..................-...  27464363
14801    24949501                             ...A..A.T............T........A...  24949468
14801    20890072                                       ...C........G...A.C.-...  20890094
14801    5057647                              ...A..A.G...T...........T.........  5057680
14801    1163185                           ..T...A..A.T...A.T...............A...  1163149
14801    5576017                           ..T...A..A.T.....T.........T.....A...  5575981
14801    21888162                          ..T......A.T....C..........T.....A...  21888126
14801    4834361                                           ..G.....T........A...  4834381
14801    32833121                          ..T...A..G.T............A..TG....A...  32833157
14801    24995100                          ..T...A..A.T....C.......T........A...  24995136
14801    19562180                          ..T...A..A.T....C.......T.A.....AA...  19562216
14801    18025505                          ..T...A..A......C...A....T.......A...  18025541
14801    3160657                                                      .....AA...  3160666
14801    16111552                                            .............T.A...  16111570
14801    29717395                           ........A..............T........C...  29717430
14801    30071673                                         ..T.............A.A...  30071652
14801    31517658                                      ..................T.AA..T  31517632
                                                            \                   
                                                            |                   
                                                           TA
14801    23967071                                       ...............-....A...  23967049
14801    14751410                          ..T...A..A.T...TC.......T........A...  14751374
14801    31542724                            ....A..A.T....C................A...  31542758
14801    6818130                           ..T...A..G.TG...C.........T......A...  6818166
14801    8210840                                            ......T-.T.....CA...  8210822
14801    12637315                                          ......A.T....A.---..T  12637332
14801    5973968                              ......A.T...AC.........---....A..T  5973998
14801    21405847                            ....A..A.T....C................A...  21405881
14801    5502472                              ...A..A....T.C.......T........A...  5502439
14801    2109554                              ...A..A.T.....................A...  2109587
14801    17181640                             ...A....T....C..C............CA...  17181673
14801    23005875                             ...A....T...TC.........A....A.A...  23005908
14801    30252778                             ......A.T...............T.....A...  30252745
14801    20212155                             ...A..A.............G...CA..A.A...  20212188
14801    3231928                              ......A.T.CT.C..............A.A...  3231961
14801    16530037                             ...A..A.T........C...T..T....AA...  16530004
14801    26636383                             ...A..A.T....C.......A.AT.....A...  26636416
14801    28037042                             ......A.T....CT...............A..T  28037075
14801    29338428                             ...A..A.T....C............A...A..T  29338461
14801    1584152                              ...A..A.A....C..........T.....A...  1584119
14801    5075566                              ...C..C.T..T.C.......T....A...A...  5075599
14801    5678619                              ...T..A.T..T.C..........G.....A...  5678652
14801    6502231                              ...A..A.T..............AT.....A...  6502198
14801    7125838                              ...A..A.T...AC................A..T  7125805
14801    7807566                              ...A..A.T..T.C.....C....T...A.A...  7807599
14801    9668493                              ...A..A.T....C.G.....T........A.G.  9668460
14801    15395371                             ......G.T..A.C....G.....T.....AG..  15395404
14801    26937770                             ......G.T..TAC..........T.....A...  26937803
14801    27153842                                           ..........T.T...A...  27153861
14801    30323818                             ...A..A.T....C.....A....T.....A...  30323785
14801    31519251                              ..A..A.T...T.............A...A...  31519219
14801    31745154                             ...A....TG...C................A..T  31745187
14801    34162337                             ...A..A.T.....A....CT...T.....A...  34162304
14801    4990995                              ...A..A.T....C............A...A...  4990962
14801    5011355                              ......G.T...TC................A...  5011322
14801    8237172                              ...A..A.T...TC..........T...T.A...  8237205
14801    11902732                             ...A..A.T....C...........G..A.A...  11902765
14801    12445274                             ...A..A.T....C...............AA.G.  12445241
14801    14661795                             ......A.T....C......G......G..A..A  14661762
14801    17976399                             ...A..A.T....A.....C........A.AC..  17976432
14801    21488463                             ...A..A.T....C................A...  21488430
14801    21953477                             ...A..A.T....CA.......CA..T...A...  21953510
14801    24755160                             ...A..G.T....C.......T....A...A...  24755127
14801    27455570                             ...A..A.T....C.........A.....AA...  27455537
14801    30598391                             ...A..A.T....CT.........T.A...A...  30598358
14801    2946771                              ...A....T............T..TA...AA...  2946804
14801    5697005                              ...A..A.T....................AAG..  5697038
14801    6412901                              ......A.T....C.....C....T.....A...  6412868
14801    7830346                              ...A..A.T.................T...A...  7830379
14801    10181666                             ...A..A....G.CA.........C...A.A...  10181633
14801    24828724                             ...A..G.T....C................A...  24828691
14801    28815829                                           .......T..C.....A...  28815810
14801    33613581                                           ................A..T  33613562
14801    7671048                                           ....A...T....A...A...  7671028
14801    8779783                              ...A..A.T....CT...............A...  8779816
14801    17909308                             ...A..A.T..A.C............A...A...  17909341
14801    21171548                             ..C...A...CT.C......C.....A...A...  21171515
14801    21209095                             ...A..A.T..T............C.....A...  21209128
14801    22335205                             ...A..A.T..T............T....AA...  22335172
14801    23554008                             ...A..A.T...TC..........G..TAAC...  23553975
14801    24171077                             ...A..A.T...TC.......T...A...AA...  24171044
14801    24769022                             ...A..A.T..T..................A..G  24768989
14801    26273661                             ....C.A.T..T.C...G............A..A  26273628
14801    28869970                             ...A..A.T...TA................A...  28870003
14801    31602627                             ...A..G.T....C..............A.A..T  31602660
14801    157317                                                          ...A...  157323
14801    4777732                              ...A.....CC..C..............A.A..A  4777699
14801    17180197                             ......A.T..TTC............A...A...  17180230
14801    19865052                             ...T.A..T...TC........T.......A..A  19865085
14801    27965773                             ...A..A.T...TC..........T.....A..T  27965740
14801    4588179                               ..A..A.T............T........A..T  4588211
14801    21667149                              ..A..A.T....C................A...  21667117
14801    17522332                      ....A.....A..A.T....C..........T.....A...  17522291
                                              \                                 
                                              |                                 
                                              T
14801    4358737                               ..A..A.T...............G.....A...  4358769
14801    17698623                              ..A..A.T....A................A...  17698591
14801    11625116                              ..A..A.T..A..................A...  11625084
14801    26044465                              ..A....T...................ATA..T  26044433
14801    27572207                             .....CA.T..T.C.........AT.....A...  27572174
14801    22594355                              ..A..A.A.....T...............A..A  22594387
14801    10265044                              ..A..A.G.....TG........T...A.A...  10265076
14801    9004616                               ...C.A.....TC...........GA..AA...  9004584
14801    20118424                              ..A..A.T....CT...............A..T  20118456
14801    24053455                              ..A..A.T..T.C..........T...C.A...  24053487
14801    27207211                              ..A..A...C.TC.......T.AT.....A..G  27207179
14801    4367101                               ..A..A.T....C.............GA.....  4367069
14801    24013692                              ..A..A.T..T.C.......T........A...  24013660
14801    28240195                              .....A.T............T..G.AG..A...  28240227
14801    31811238                              ...C.G...C.T...........TCA...A...  31811270
14801    21896120                                      ....C..............-....A  21896143
14801    31311742                             ...A..A.T...................A.A...  31311709
14801    6034965                              ...A..A.T....CT.............A.A...  6034998
14801    14289678                               ....A.T....C.........C.C....A...  14289647
14801    24289470                          .....AA..A.T....C.......T........A...  24289434
14801    14059775                               ....A.G....................AA...  14059806
14801    5968151                                         ..C.......T..T.....A...  5968173
14801    12815102                             ......A.T....C.T..CC..........A...  12815135
14801    18526563                             ...A..A.T...................T.A...  18526596
14801    19025000                             ...A..A.T...T..G.............AA...  19025033
14801    23639420                             ...A..A.T..T.C..........T...A.A...  23639453
14801    16241914                             ...A..A.T...T......A...TT.....A...  16241881
14801    17369975                             ...A..A.T..G.C................A..G  17369942
14801    22508680                             ...T..A.T....CT...........A...A...  22508647
14801    28992079                               ....A.G....G.......G..T.A..AA...  28992048
14801    10291117                             ...A..A.T....C.....A....T..GA.A..T  10291084
14801    18052286                             ...A..A.T....C...........A....A...  18052253
14801    21418873                             ...A..A.T....C................A..T  21418840
14801    3681727                                           ............G.T..TG-.  3681708
14801    6115334                                                           ....T  6115330
14801    9933886                                         ............A..A...A...  9933864
14801    29248402                             ...A..A.A.C..C............A...A...  29248369
14801    16869570                             ...A..A.T.....................A...  16869603
14801    24761971                                         .................A-...  24761951
14801    27060437                              ..A..A.T...............T.....A...  27060469
14801    896822                                          ..........G....A.A.-...  896843
14801    1335640                               ..A..A.T....C.G..............A...  1335672
14801    9168373                                 ...G.....T............C....A...  9168343
14801    15821251                              .....A....T...........TT.....A...  15821219
14801    9196085                                         ....T............A....T  9196107
14801    22037762                          .........A.T......C..A..T........A...  22037798
14801    27032205                               ....A.T..T.C................A...  27032174
14801    4573121                                ....A.T.............-C......A...  4573151
14801    15577070                                         ................-.....  15577050
14801    3810703                               .....A.T..T.C.......T..T.CT..A...  3810671
14801    21754782                              ..A....T..TTC..........G.....A...  21754750
14801    23255506                              ..A....T..T.C..A.........T..TA...  23255474
14801    6940245                                           .............AG..A...  6940225
14801    14673634                              ..A..A.T...TG............A...A...  14673666
14801    27194974                                       ...C................-...  27194996
14801    1421890                                            ..............A.A..T  1421871
14801    17985926                                        ..C.......T......AAA...  17985948
14801    24669039                                 .....CAG................A.A...  24669068
14801    16200227                                 ....TG..T............G....A...  16200198
14801    26078690                                       ...C..C.............-...  26078712
14801    10341648                                 ..A.......T......A........A..A  10341677
14801    18387516                                 ......C.T...............CA...G  18387545
14801    22503233                                 ..A.....TC................A...  22503262
14801    23954788                                 ..A.....TC................A...  23954817
14801    24163967                                 ..A....G.C.T........T.....A...  24163996
14801    29762175                               ....A.T...........C...T.....A...  29762144
14801    31340715                                 ...G....T.A...............A...  31340744
14801    3892176                                            ..............T--..T  3892159
14801    397405                                   ..A..T...C.T..C....A..T..AA...  397434
14801    24645101                                      ..T..................A..T  24645077
14801    28301182                                 .....CAG......................  28301211
14801    507540                               ...A..A.T....C................A...  507507
14801    24087483                                         ...T........C.....A...  24087504
14801    19659520                             ...A..A.T...T.T...............A...  19659553
14801    30657617                               ....A.T...............C.AGA.A..T  30657648
14801    21947246                                       ...C.......T.......T-...  21947268
14801    14994690                             ......A.T............A......A.A...  14994657
14801    27389944                             ......A.T....CT............G..A.T.  27389911
14801    22122595                             ...A..C.A...............T....AA...  22122628
14801    1750818                              ...A..A.T....C..C....A.T..A...A...  1750785
14801    6964769                               ..A..A.G....C....AC....T.....A...  6964801
14801    17746734                             ...A..A.T.C..C...............TA...  17746701
14801    25780897                                   ..A...TC................A...  25780870
14801    18521718                                 ..A.......T...............A...  18521747
14801    4873469                                            ..........T.....A...  4873488
14801    15444083                                      ....CT...............A...  15444059
14801    2345865                                    ..T..T...........A..A...A...  2345838
14801    2971197                                  ..A......C..............A.A..T  2971226
14801    9852072                                        ..T.................A...  9852095
14801    23582917                                           .......A........A...  23582898
14801    17144427                          ..T...A....A.C..C............A...A...  17144464
                                                    \                           
                                                    |                           
                                                    A
14801    20976649                          ..T...T..A.A...T...............A.A...  20976613
14801    9655041                                     ...G...............A...A...  9655015
14801    4456413                              ...A..A.T....C................A...  4456380
14801    10048877                                    ......C.........A......A...  10048851
14801    11873344                                    ......CTG.....T......A.A...  11873370
14801    26709006                                           ..............A.A...  26708987
14801    9002686                              ...A..A.G...TC.....A..............  9002653
14801    21399717                                 ..A....G.C..............A.A...  21399746
14801    26972414                                      ..T.............GA...A...  26972390
14801    5136332                                              ..............A...  5136315
14801    3791569                                     .......T.............A.A..A  3791595
14801    21497510                                      ...T.........TAC.....A...  21497534
14801    16015320                                        ...............A...A...  16015298
14801    25614981                                          ...............A.A...  25615001
14801    2192636                              ...A..A.T..T..TG...........G..A..G  2192603
14801    7565144                                ....A.T.C.............T.....A..T  7565175
14801    14622326                             ...A....T.C.T.............A.A.A...  14622359
14801    32420643                             ...A..A.T.....T.........G...A.A...  32420676
14801    12728914                                      ................G....A...  12728890
14801    5028616                                      ..A.............T.....A...  5028591
14801    2218387                               ..A..A.T...T........T..T.........  2218419
14801    15208086                                     .....CTG........T.....A...  15208111
14801    7918461                                       ....C..............A.A...  7918485
14801    163134                                         ............CT..C..A...T  163111
14801    28726501                                      ....C.......T.AT.....A...  28726525
14801    18910317                                     ..C.............G...A.A...  18910292
14801    23644285                                      ....C..GA.A..........A...  23644261
14801    19427253                                      ....C................A..A  19427277
14801    6486567                                       ............T..T.........  6486591
14801    19744663                                      ....C................A...  19744639
14801    17710776                                    ......C.....C........A.....  17710750
14801    22834204                                      ...T.............T...A...  22834180
14801    19535020                              .....A.-....C..........T.....A...  19534989
14801    29320989                                      ....C...............AA...  29320965
14801    30873871                                      ....C........T...........  30873895
14801    16510794                                      ..........C.........AA..T  16510770
14801    21307957                                      ....C..............A.A...  21307981
14801    24264994                                      ..T...T..............A...  24265018
14801    25937294                                      ..T............T.A...A...  25937270
14801    27236500                                      ....C..............CAA...  27236524
14801    2978240                                             .....GTG.......A...  2978258
14801    9804966                              ...A..G....A....C....T........A..T  9804999
14801    5851959                                       ....C................A...  5851935
14801    8553401                                  ..C...CA.............G...AA...  8553430
14801    20154090                                      ....C......GG..C.....A...  20154066
14801    20848029                                      ..T..............T...A..T  20848005
14801    21751003                                      ....C...........A.....T.A  21750979
14801    27537164                                      ....C..........TA....A..T  27537140
14801    27552554                                      ..T........G.CAG...T.A...  27552578
14801    28003348                                    ......C.......T..C...AAA...  28003374
14801    31935826                                      ...T.............A..AA...  31935802
14801    33689738                                      .................A...A...  33689762
14801    18503680                                        .....C.............A...  18503658
14801    1389803                                       ....C.......G.T...G..A...  1389827
14801    5087832                                       ..G..T...............A...  5087808
14801    14640604                                      ............T..G.....A...  14640580
14801    15565830                          ..T...A..A.T....C................A...  15565794
14801    16841243                                      ..........C.T........A..T  16841267
14801    16895059                                      ....C......G.....C...A...  16895035
14801    28925426                                      ....C.C............ATA...  28925450
14801    32577849                                       ....A.....T...........C.  32577872
14801    2259010                                       ...T........A...A....A..G  2258986
14801    4813706                                       ............T.....G.AA...  4813682
14801    6386436                                  ..C...CA...........A.G...AA...  6386407
14801    14169167                                      ..............AT.....A...  14169143
14801    17942388                                        ..............G....A...  17942410
14801    21726149                                      ....C..C.........A.T.A..T  21726173
14801    23936338                                      ..T............T...ATA...  23936314
14801    26905780                                                            ...  26905778
14801    28234194                                      ....C.C........T.....A...  28234218
14801    19562412                             ...A..A.T...TC.C..............A...  19562445
14801    610502                                             ...........G..A.A..T  610521
14801    4220061                                       ....C......GT......T.A...  4220037
14801    5615270                                       ....C.....C.G....A...A.G.  5615246
14801    7050175                                       ...................A.A...  7050151
14801    11248688                                 ..A.....TCT.C....A........A.G.  11248659
14801    13829513                                      ................A..ATA...  13829537
14801    16094809                                      ....C......GT..T...A.A...  16094833
14801    17088758                                      ....C....C....A..A.A.A...  17088782
14801    18544223                                      ....C................A..T  18544247
14801    20534277                                      ...T.......GT...GA..TA...  20534301
14801    22388921                                          ......AG...G.A...T...  22388901
14801    26202722                             ...A..A.T..G.C................A..-  26202754
14801    29538631                                      ...T..C......C....GA.A...  29538655
14801    32190686                                      ....C..............TCA..G  32190710
14801    2800766                                        ...C...C............A...  2800789
14801    4858529                                       ....C................A...  4858505
14801    6753109                                       .....T...........A.A.A...  6753085
14801    8273078                                   ....-..............T..GA.A...  8273051
14801    12186634                                       ..T.......G...C.....A...  12186611
14801    12337425                                       ............CA......A...  12337448
14801    22164021                                      ............T......A.A...  22164045
14801    1546739                                        ...........T..T.....A...  1546762
14801    15440036                                       ..T...........G.A.A.A..T  15440013
14801    241858                                       ..A...................A...  241833
14801    5501475                                        ...C....C...........A.G.  5501452
14801    8237591                                        ..T.................A...  8237568
14801    8247011                                        ..............T.....A...  8247034
14801    9568235                                       .....T..C............A...  9568211
14801    13346070                                       ...C........CAC..G..A...  13346093
14801    19615666                                       ...C....................  19615643
14801    24605970                                        ..C.....C.G...G....A..G  24605948
14801    10618826                                      ....C................A..A  10618850
14801    26721580                                         ............T.....A...  26721559
14801    4423612                                         ..........TG......AA...  4423590
14801    13168270                                       ....................A...  13168293
14801    30050367                                       ...C..C....T.....T..T..T  30050390
14801    31525230                                      ..T..................A...  31525254
14801    9024314                                        ..T..........A....A.A...  9024337
14801    20783701                                       .............C....A.A...  20783678
14801    29635521                                        .................A.A...  29635543
14801    5068799                                         .................A.A..T  5068777
14801    3169910                                         ...................A...  3169932
14801    29498109                                           .............G..A...  29498090
14801    8386920                                         ...T......A........A..T  8386942
14801    8765233                                          ...........A..A...A...  8765212
14801    17052022                                        ..........G........A...  17052000
14801    24585615                                        ..C..........T.....A...  24585593
14801    27706072                                        ..........T.AT.....A...  27706050
14801    4330021                                          .............G....A...  4330000
14801    5726905                                       .........G.G...T.....A...  5726881
14801    17857601                                        ..C............A...A...  17857623
14801    19409310                                       ..................A.A..A  19409287
14801    21400275                                      ....C............A...A...  21400251
14801    21916832                                        ..C.......T........A...  21916854
14801    26511439                                        .............T.....A...  26511417
14801    27192683                                        ..A..............A.A...  27192661
14801    14904327                                        ..A.........A...GA.....  14904349
14801    2165955                                         .....C............AA...  2165977
14801    2283089                                         ..........TGA......A...  2283111
14801    7518368                                         .....C.................  7518390
14801    10212097                                           ......GT..T.....A...  10212116
14801    17841250                                      ....C..C.............A...  17841226
14801    2186708                                         .....C.C...........AG..  2186686
14801    2325171                                         ...A.....GT.C......A..G  2325149
14801    6267298                                         ...T..............AA...  6267320
14801    12659976                                         ...........T..A...A...  12659955
14801    13965191                                      ..T...........A..C...TT..  13965215
14801    17243469                                       ...........T..T.....A...  17243446
14801    18768298                                        ...A....G..............  18768276
14801    19614420                                        ..C.......T......A.A.G.  19614442
14801    5010162                                          ............T.....A...  5010183
14801    29705064                                         ..................A...  29705085
14801    2372389                                       ...............T.....A...  2372413
14801    12877907                                         ............T.....A...  12877928
14801    26951116                                         .......G.......G..A...  26951095
14801    28899322                                        ........C.........AA...  28899344
14801    19635088                                         ..................A...  19635067
```
