## Supplementary File S1B for "Recurrent erosion of *COA1/MITRAC15* demonstrates gene dispensability in oxidative phosphorylation": Supplementary_File_S1B.txt (part 345 of 732)

```
14801    17128776                            ............T.C................A...  17128812
                                                      \   \                     
                                                      |   |                     
                                                      A   T
14801    6369840                                            ................A...  6369859
14801    7215304                                            ................T...  7215323
14801    8275414                                        ........CCT.........A...  8275437
14801    12512950                              ..A..A.T....C................A...  12512982
14801    16840439                                      ....CT......T........A...  16840415
14801    18135966                                       ..............G...A.A..G  18135943
14801    19733101                                       ...................AAT..  19733124
14801    2085358                                        ...C...G............A..T  2085335
14801    2089837                              ...T..A.T....C.......G........A...  2089804
14801    2320363                                          ..................A...  2320342
14801    9366810                                           ...A....T........A...  9366830
14801    18137823                                         ..............A.A.A...  18137844
14801    25703771                          ..T...A..A.T...TC................A...  25703807
14801    24040245                              ..A..G.T..........-.T..T.A...A...  24040276
14801    4355193                                          .........TGA......A...  4355214
14801    7335039                                          .........T.A..AT..A...  7335060
14801    8779287                                        ..T................AA...  8779264
14801    12707480                                         ..............A...A...  12707459
14801    14894919                                         .........T...AA...A...  14894940
14801    20353355                                         ...T.......A..A...A...  20353334
14801    20456916                             ...A..A.T....C......G.......A.A...  20456883
14801    20461197                                         .................AA...  20461218
14801    23134967                                       ....T..G............T...  23134944
14801    26040617                                         ...G..............A..T  26040638
14801    29186313                                         ............T.....A...  29186292
14801    18799043                                           ....GG.T........A...  18799024
14801    25550158                                         ............T.....A...  25550179
14801    3546100                                          ...........A...G..A...  3546121
14801    5072780                                          ..A.....G...TA.T..A...  5072801
14801    6484847                                          ................ATA...  6484826
14801    14448298                                         ................-.A...  14448278
14801    14873406                                         .........T........TT..  14873385
14801    15444758                                         ...T........T.....A...  15444737
14801    15591941                                         ..............T..AA...  15591962
14801    17225989                                    ...C..C.....C.G.......AAG..  17225963
14801    21728670                                       ...........T....A...A...  21728693
14801    22986643                                          ....AC...........A...  22986623
14801    23280336                                         .......C..G..A....C...  23280357
14801    25595010                                         ..........C.......A.TT  25594989
14801    8394824                              ...A..A.T..T.C...............CA...  8394791
14801    2025321                                        ..T...C...T....GTT..C.T.  2025344
14801    5006262                                          .................AA...  5006283
14801    10020421                                          .................A..T  10020441
14801    22228828                                       ....T......T........A..A  22228805
14801    28948593                                      ....CA...............A..T  28948617
14801    29730072                                       ....A..A...T.......AA...  29730049
14801    29917784                                      ............TT...A...A...  29917760
14801    29247468                                         ..T...............A...  29247489
14801    7092963                              ...A..A.T....C................A...  7092930
14801    9405349                                         ...................A...  9405371
14801    691843                                          .............T.....A...  691865
14801    5557164                                         ...................A...  5557186
14801    17201714                                       ..T....................G  17201737
14801    24214184                                          ...C.............A...  24214164
14801    24948581                             ...C..A...CT.C.......T..T.........  24948614
14801    23957866                                          .......G.......A.A..A  23957846
14801    7777769                                         ............A.....TA...  7777791
14801    9413653                                          ......GA........A.A...  9413632
14801    9710374                             ....A..A.T....C.....A....T.........  9710408
14801    15792918                                          ...........T.T...T...  15792898
14801    26136963                                          ..C.....T......A.A...  26136943
14801    27643892                                          ........G......A.A...  27643872
14801    27932441                                        ..........T....T..AA...  27932419
14801    29524573                                          .......T.........A...  29524593
14801    30089711                                   ..T...TC................A...  30089738
14801    24014123                                          ......C......A...A...  24014143
14801    30395815                             ...A..A.....-...........T.....A..T  30395783
14801    2326814                                         ..............A....A...  2326836
14801    4079107                                         ............T.....AA..A  4079129
14801    4286498                                           ..........C..C..TA.G.  4286518
14801    6345580                                            ...........GA.A.A..A  6345561
14801    8814804                                          ..A...............A...  8814783
14801    9262048                                         .............T.....A...  9262026
14801    9359512                                         .............T.A...T.C.  9359534
14801    20059847                                      ....C................A..A  20059823
14801    28051910                                           .......T..T.....A...  28051929
14801    27293467                                        ...A...............A...  27293445
14801    13518552                                          .......G....CA...A...  13518532
14801    17746821                             ...A..A....TG......C...A....T.A...  17746854
14801    21625501                             ...A..A.T..A..G....G.T.......AA...  21625534
14801    25536225                                             ..............A...  25536242
14801    27091752                                        ..C...............AA..T  27091774
14801    4356975                                         ....T............A.A..G  4356953
14801    4658529                                           .........T.......A.T.  4658549
14801    7155771                                          ..T...........A...AC..  7155750
14801    9360859                                         ............A.A..A.A...  9360881
14801    10433728                             ......A.T..TAC.......T....AT..A..T  10433761
14801    13676687                                          ..C..............A...  13676707
14801    23450595                                        ...................A...  23450617
14801    23815999                                         ..................A...  23816020
14801    27031598                             ...A..A.T....CA.........T.....A...  27031565
14801    31233534                             ...A..A.T....C.......T.......AA...  31233501
14801    31384167                                          ........T.A......A...  31384187
14801    22080627                                       ...C............-..A...T  22080604
                                                                              \ 
                                                                              | 
                                                                              G
14801    20399244                                            .........T.....A..T  20399262
14801    6408495                              ......A......C......C.........A..T  6408528
14801    7864217                                          ...........A......A...  7864196
14801    1609153                                         ..............C....A...  1609175
14801    6476201                                       ...T.................A...  6476177
14801    9672280                                            ...........A....A...  9672299
14801    12840183                                        ............A..T...A...  12840205
14801    16836674                                         ..............A..AA...  16836695
14801    21067084                                         ..................A...  21067105
14801    25267074                                           ......G........TA...  25267055
14801    27458661                                           ................A...  27458680
14801    2307038                                             ...............A...  2307056
14801    4674195                                             ...............A...  4674213
14801    5212224                                        ...C.......TG...A..AA...  5212201
14801    5534747                                            .........T..........  5534766
14801    6533805                                         ...................A...  6533783
14801    8626732                                          .............G..T.A...  8626753
14801    10649511                               ....A.T.....T......T........A...  10649480
14801    15610324                                        .............T.....A...  15610302
14801    19667024                                        ..................AA...  19667046
14801    24006833                             ...A..A.T....C..........G.....A...  24006866
14801    29445833                             ...A..A.T....C..............AAA..A  29445800
14801    32225362                             ...A..A.T..T.C................A...  32225329
14801    144426                                          ............A..A...A...  144404
14801    1808537                              ...A..A.A....C...............AA...  1808570
14801    3606702                                           .................A...  3606722
14801    728564                                             .......T.A.....AA...  728545
14801    1168309                                        ...........T.......TA...  1168286
14801    1552658                                            .......T..T.....A..T  1552639
14801    1685625                                  ..A...............G.......A...  1685596
14801    1777040                                          ..................A...  1777019
14801    6935881                                          ..............A...A...  6935902
14801    9242080                               ..A..A.T......C..............A...  9242112
14801    12198928                                         ............T.....A...  12198907
14801    14605147                                        ...............A...A...  14605125
14801    21292061                                           ................A..T  21292080
14801    21355424                                           .........CT...A.A...  21355405
14801    22102228                                         .................AA..T  22102207
14801    24134344                                           ................AG..  24134325
14801    699756                                             ................AG.T  699775
14801    1474270                                            .......G........A..T  1474251
14801    1883695                                            ..........T.....A...  1883676
14801    2715662                                       ..T.........T.T..AG..A...  2715638
14801    7208984                                            ..............A.A...  7208965
14801    7488541                                          ............G.....A...  7488520
14801    8103574                                            .........A.GA.A...C.  8103593
14801    14376055                                           ........T.T....TA...  14376074
14801    15267360                                           ................A..T  15267379
14801    18660463                                         ................A....T  18660442
14801    18715212                                         ..................AG.A  18715233
14801    21744172                                       .....C..C...........A...  21744149
14801    22599870                                       ...C..G.............A...  22599893
14801    29186933                                           ................A...  29186914
14801    33994692                                           ...............AA..A  33994673
14801    7775205                                            ..........T....AA...  7775186
14801    31431216                                              ..C...A......A...  31431232
14801    875306                                           ............T....AAG..  875327
14801    1174871                                          .........T.......AA..T  1174850
14801    2571983                                          ............G....AA..T  2571962
14801    3031695                                            ..............A.A...  3031676
14801    4273655                                            .......G......A.A...  4273674
14801    5115087                                            ......G..TT...A.A...  5115068
14801    6645382                                       ..............A....A.A...  6645406
14801    12814209                                       ..............T.....A...  12814232
14801    13517314                                           ........T.T..T..A...  13517333
14801    18782653                                        ..C................A...  18782631
14801    20054201                                           .......T.TG..G..A...  20054220
14801    20700440                                      ....C......T..C....A.A...  20700464
14801    25538529                                      ....C............A....C.T  25538553
14801    26082485                                         ........G.....AG..A...  26082464
14801    27344919                                           .........A...G..T...  27344900
14801    27906750                                           .....C......A..AA...  27906769
14801    31230905                                           .......T......A.A...  31230886
14801    32136049                                           ............A...A..A  32136068
14801    32230641                                           ......T..AC.....A...  32230660
14801    10537215                             ...A..A.T....-...............AA...  10537247
14801    15955454                                         ..............T...A...  15955475
14801    11711944                                            .........G....AA...  11711926
14801    3856760                                              ........G...A.A...  3856743
14801    19739906                                         ...C..................  19739927
14801    29186587                                            .....G.........A...  29186605
14801    6697355                                          ................T.A...  6697376
14801    15693552                                 .....CAA..................A...  15693581
14801    6151698                                             ........A.....TA...  6151680
14801    276629                                            ..........A.........T  276650
                                                               \                
                                                               |                
                                                               G
14801    4264347                                             ...............A...  4264365
14801    4484820                                             .........T.....A..G  4484802
14801    7148438                                          ..............A...A...  7148417
14801    9539199                                             .........T.....A...  9539181
14801    18582983                                         ..T...............A...  18583004
14801    25900169                                          .................A...  25900149
14801    5317209                                           .................A..T  5317229
14801    7787963                                          ................A.A...  7787942
14801    8480605                         ........A..A.TT...--..A............A...  8480569
14801    10395168                                         ..................A...  10395147
14801    22014479                                         ...........T......A...  22014458
14801    27383284                                           ......G.......A.A...  27383303
14801    4917721                                             .........TA....A...  4917703
14801    6802871                                          ................---...  6802889
14801    7318549                                             .........T...A.A...  7318567
14801    10046835                                      ............G..C..G..A...  10046810
                                                             \                  
                                                             |                  
                                                             C
14801    11763304                                            ......T........A...  11763322
14801    12119986                                       ....................A..T  12119963
14801    14106467                                            .........T.....A...  14106485
14801    20194709                                          ....A..T.........A..T  20194729
14801    22447772                                            ......T........A...  22447790
14801    22982658                                            ......T..T...T.A...  22982676
14801    29521323                                      ...............T.....A...  29521347
14801    23936788                                         ................-.....  23936768
14801    7705399                                           ...........GC..AAA...  7705419
14801    9060790                                            ............C.A.A...  9060771
14801    17914010                                          ..........A....A.A..A  17913990
14801    18042011                                           ..........T.....A.C.  18041992
14801    18676385                                            ......T........A...  18676403
14801    20616977                                            ...........A...C...  20616959
14801    22332041                                         ..................A...  22332062
14801    23239373                                            .........T.....A...  23239355
14801    24554093                                          .............AGA.A...  24554073
14801    24906582                                         ...............G..A...  24906603
14801    27911788                                       ....-...............A...  27911810
14801    26364394                                       ..T...............A.A...  26364371
14801    4232886                                        ....-.............A.A...  4232864
14801    10141932                                         ..................A...  10141911
14801    10497138                                   .....T.-........CCT.A...A...  10497164
14801    2091785                                           ................AA...  2091765
14801    2665632                                           ........G.C....T.A..T  2665612
14801    4286697                                     ...C.T...........G.....T...  4286723
14801    9393399                                             ........A....A.A...  9393381
14801    9867989                                             ...............A...  9868007
14801    12760044                                            ...............A.TA  12760062
14801    13592878                                       ...C.........T......A..A  13592855
14801    15934223                                          .......TT.TT...T.T...  15934203
14801    21052806                                            ..............AA..A  21052788
14801    23569754                                        ...T......T.T..........  23569732
14801    25824360                                         ................A.A..A  25824381
14801    25899194                                          .................A...  25899214
14801    29022284                                       ...C.......T........A..T  29022307
14801    29176278                                           .............GCAA...  29176259
14801    30548522                                            ......A...A....A..A  30548540
14801    24153870                                      ....C...........GACAAA..G  24153846
14801    961664                                            ................AA...  961684
14801    1493073                                          ..................A...  1493094
14801    6042557                                             ...............A...  6042575
14801    7485256                                             ...........A.ACA..T  7485274
14801    7627864                                           ...A.............A..T  7627884
14801    9142976                                             ...............A..A  9142994
14801    10615763                                         ..................A...  10615784
14801    18903947                                         ..T...............AC.G  18903926
14801    19840018                                          ...............AAA...  19840038
14801    24860222                                         .............A....A...  24860243
14801    27339079                               ....A.T.........C.G.........A..T  27339048
14801    28129448                                            ......T..T.A...A..T  28129466
14801    28821646                                            ..........A...AA..A  28821664
14801    28935887                                         ...C............A.A...  28935866
14801    33677532                                                            ...  33677530
14801    29124181                                  ....C.T..................A...  29124209
14801    11839276                                      .....................A..T  11839252
14801    4587544                                              ..............A...  4587527
14801    6248059                                            .......T........A...  6248078
14801    6452466                                              ..........A..AA...  6452483
14801    16038583                               ....G.....TC................A...  16038614
14801    21710214                                           .........A......A...  21710233
14801    4003493                                         ...............A.......  4003515
14801    5102759                                           .................A...  5102779
14801    13127248                                         .......A........A.A...  13127227
14801    13312918                                          .................A...  13312898
14801    12307844                                             ..............A...  12307861
14801    14221524                             ...A..A.G.................A...A...  14221557
14801    3804283                                          ..................A...  3804304
14801    7893574                                       ....C................A...  7893599
                                                              \                 
                                                              |                 
                                                              C
14801    8688314                                              .....A........A..A  8688331
14801    9965774                                            ...............CA..G  9965755
14801    11729218                                           ..........TG....A...  11729199
14801    14462145                                             .....T.CT.....A...  14462162
14801    19864693                                        ...................A..T  19864671
14801    24130709                                             ....T.......A.A.T.  24130726
14801    26003460                                      ....C.......T......CAA...  26003484
14801    30137276                                           ....G....TG.C...A..A  30137257
14801    23594292                                         ..................A..-  23594272
14801    25973490                                             ........T....AA...  25973507
14801    718673                                               ........C.....A...  718656
14801    3809303                                         ............A..A...A...  3809281
14801    9966950                                            ............A...A..G  9966931
14801    23042894                                 ..A......C..........CG..A.A...  23042923
14801    25918122                                           .........A......A...  25918141
14801    25918635                                      ............TCA......A...  25918659
14801    27069073                                             ..............A...  27069056
14801    30080263                                         ..............A...A...  30080284
14801    699436                                              ...............A.GG  699454
14801    19931878                                             ...G....G.A...A...  19931895
14801    20998028                                             .......CT.....A...  20998045
14801    27693069                                          .................A...  27693089
14801    28597382                                             ....T.........AG..  28597399
14801    29600499                                          ................AA...  29600479
14801    33614943                                              .............A..T  33614927
14801    24258258                                          .......G.........-...  24258239
14801    12331628                                      ............T....A...A...  12331653
                                                            \                   
                                                            |                   
                                                            T
14801    9933124                                        ....-.........T.....A...  9933146
14801    25906146                                            .............A.A...  25906128
14801    26317257                               ..C...T....C.............G..A...  26317226
14801    7811004                                          ..T......T........A...  7811025
14801    27779000                                            ...........TG..T...  27778982
14801    35094                                  ....G.T....C...............CA...  35125
14801    21121007                                 ..A.......................A..T  21120978
14801    21623161                                              .....T...C......T  21623145
14801    33306444                            .......A..-...--...............A...  33306413
14801    24883217                                          .................A...  24883237
14801    29724566                                         .............CA...A.G.  29724587
14801    1459271                                             ...........A...A...  1459253
14801    2214698                                             .......T.T..G..A...  2214680
14801    2547261                                             ...........A.A.A...  2547243
14801    2743103                                             ...............A.T.  2743085
14801    2855627                                            .......T........A...  2855646
14801    4375637                                          ................-.....  4375657
14801    7359959                                            ......C.........A...  7359978
14801    7676311                                          .................AA...  7676332
14801    14914750                                              .............A...  14914766
14801    20544156                                 ..A.....TC................A...  20544185
14801    25184657                                          .............A...C..A  25184637
14801    29586364                                           ..............A.A...  29586345
14801    7441525                                          ...............GAAA...  7441504
14801    2377597                                          ..A...........A...A..T  2377618
14801    4630055                                              ..............A..A  4630038
14801    6617349                                           ................TA...  6617329
14801    11551741                                         .....A............A...  11551720
14801    24419412                                 ..A......C.............T.AAT..  24419383
14801    25727929                                            ....C........A.A...  25727947
14801    15313618                             ......A.T..T.-.....C........A.A..T  15313650
14801    1382684                                               ........AA.......  1382668
14801    4353770                                             ...............A...  4353788
14801    6313215                               ..T..A.T.....AG..............A...  6313247
14801    9566600                               ..A..A.T....C................A..T  9566568
14801    13561113                                            ...........A...A...  13561095
14801    33800329                                             ........T........G  33800346
14801    23783165                              ..A..A.T.....................A...  23783197
14801    1043346                                         ..................AA...  1043368
14801    29266329                                           ...........CA...A...  29266310
14801    3336646                                           .............T...A...  3336666
14801    30965418                                 .....TA..........T..G...A.A...  30965447
14801    259768                                          .......C...........-...  259747
14801    1967487                                       ....C...............AA...  1967463
14801    2806253                                         ...............A...A...  2806231
14801    16161255                                            ......A......A.A...  16161273
14801    28257080                                         .................A-...  28257060
14801    29466825                                          ...............A.A...  29466805
14801    10174216                                           ................A...  10174197
14801    25101500                                           .......T.A......A..G  25101481
14801    4236415                                       ....C............AT.AA...  4236439
14801    9429638                                          ..T...C.G....G....A...  9429617
14801    12385850                                           ....G..............T  12385869
14801    18447687                                            ...............A...  18447705
14801    502475                                              .....T....GA.......  502457
14801    2461484                              ...A..A.T..............TT.....A...  2461451
14801    9305248                                              ...........T..A.G.  9305231
14801    10384930                                          ......GG...G.....A...  10384910
14801    17128102                                        ...T........T....ATC..T  17128080
14801    19830809                                          ...C....T........A..G  19830789
14801    24797515                                         .................AA..A  24797494
14801    26985377                                          .........TT..A...AC..  26985357
14801    2156501                                          ..................A..T  2156522
14801    17640398                                       ......C...GG......A.A...  17640421
14801    21933082                                         .............CA...A..A  21933103
14801    7798578                                          ..................A...  7798599
14801    4453671                                          .........T........AG..  4453692
14801    25511219                                         ..................A...  25511198
14801    9606963                                          .................AA..T  9606942
14801    1657997                                          ..................A...  1658018
14801    4579034                                  .....C.G...............T..A...  4579063
14801    21926013                                         ..................A...  21926034
14801    22379375                                         ..................T...  22379354
14801    6240348                                               ....T.A......A...  6240332
14801    12577275                                   ...C.T..................A...  12577248
14801    4226140                                          ...T.......A......A...  4226161
14801    5095463                                          ..................A...  5095484
14801    7407304                                          ..T.......G.......A...  7407283
14801    12251483                                         ..................A..T  12251504
14801    16514144                             ...T..A.T.....T...G..T..T.....A...  16514111
14801    18362613                                         ..T..............AA...  18362634
14801    26959975                                         ..T...............A...  26959996
14801    3248663                                           ...............A.A...  3248643
14801    4424859                                  ...C..G..-..............AA....  4424887
14801    21013403                                         ......A...........A...  21013424
14801    5707898                                          .........T........A...  5707919
14801    7663534                                  ..A....G.C..C.............A...  7663563
14801    13066456                                         ......C...........A...  13066477
14801    22187826                                         ......AC..........A...  22187805
14801    24960890                                         .............G....A...  24960869
14801    26246336                                          .............A...A...  26246356
14801    27576982                                         ........G.G.......A...  27577003
14801    28413185                                 ....T...TC............AG..A...  28413214
14801    6735805                                          ................-.....  6735825
14801    8366389                                           ...............T.A...  8366369
14801    171100                                               ..............A...  171117
14801    2565173                                         ...............T.TAA...  2565151
14801    12553346                                         .................AA...  12553325
14801    13716070                                             ..............AT..  13716087
14801    24642797                                                ..T...A....A...  24642783
14801    30510616                                          ........T.......AA...  30510636
14801    30698287                                         ..A...............A...  30698308
14801    10384694                                            ...............A...  10384712
14801    28143003                                         ..................A...  28143024
14801    613307                                            ...C.........C.......  613327
14801    3919470                                          ..................A...  3919491
14801    10320846                                      ...................A.A...  10320820
                                                             \                  
                                                             |                  
                                                            TA
14801    17654755                                 ......G.T.-...............A...  17654727
14801    19651798                                        .................A.A...  19651820
14801    24969118                                          ..T..............A...  24969098
14801    308620                                 ....A.T...TC..............A.A...  308589
14801    2088123                                            .......TG...T...A...  2088142
14801    6704427                                            ..............A.A...  6704408
14801    7809348                                                 ...........A...  7809334
14801    8236127                                          ...........A......A..T  8236106
14801    12872521                                 ..A.............G..AT.A...A...  12872550
14801    12873555                                         ............G...A.A..A  12873576
14801    13243900                                 .....CAG....CC...........AA...  13243929
14801    16173200                                          ...............A.A...  16173180
14801    18378503                                          .................A...  18378483
14801    20046940                                         .........A.......AA.T.  20046961
14801    23709289                                         ..............AGA.A...  23709310
14801    24247616                                         ...........T......A...  24247637
14801    26858053                                         ...........A......A...  26858032
14801    33834714                                         ..................A...  33834735
14801    9926135                                          ..................-...  9926114
                                                                  \             
                                                                  |             
                                                                  T
14801    11724350                                         .........T....A...A.G.  11724329
14801    18234961                                      ............AGA......A...  18234936
                                                            \                   
                                                            |                   
                                                            T
14801    20843568                        ......A......T....C................A..G  20843609
                                                  \                             
                                                  |                             
                                                GTA
14801    2094813                                            ...............CA...  2094794
14801    9056297                                          ................A.A...  9056276
14801    9518588                                         ...A...........A..AA...  9518610
14801    12226423                                            ...............A...  12226405
14801    13439510                                                 ..............  13439497
14801    19937104                                          ...........T.A...A...  19937084
14801    22597418                               ....GC.....C....C...........A...  22597449
14801    24220020                                              ......A......A...  24220036
14801    31221167                                              .............A...  31221183
14801    13686289                                             ..............A...  13686272
14801    14341057                              .....A.T....C..A.......T...ATA..G  14341090
                                                                 \              
                                                                 |              
                                                                 C
14801    28828327                                 .....C.G..................A...  28828298
14801    2180650                                         ...............A...A...  2180628
14801    7604649                                          ..................A...  7604628
14801    18358973                                         ..................A...  18358994
14801    19950501                                         ......................  19950480
14801    29164213                                         ..................A...  29164234
14801    29412865                                         ..................A...  29412844
14801    31503447                                         ..................A...  31503426
14801    9333022                                          ..................A...  9333043
14801    14899740                               ....A.T........................T  14899709
14801    23905416                                         ..................A...  23905395
14801    26836044                                         ...........A......A...  26836023
14801    25821584                                          .................A...  25821564
14801    27663602                                          .................A...  27663622
14801    30145660                                   ..T....C................A...  30145633
14801    36772                                            ............G.....A...  36751
14801    940004                                           ..................A...  939983
14801    1771383                                          ............G.....A...  1771404
14801    6071149                                          ..................A...  6071128
14801    8245387                                  .....CAG..................A..T  8245416
14801    8273880                                          ..................A.GT  8273901
14801    9489918                                          .....C............A...  9489897
14801    20354657                                 ..C..C.G.............G....A...  20354628
14801    23966704                                         ..................A...  23966683
14801    26081450                                         ..................A...  26081471
14801    28243477                                         ..................A...  28243456
14801    6628327                                          ..................A...  6628349
                                                              \                 
                                                              |                 
                                                              C
14801    6739879                                           .................A...  6739899
14801    7505261                                           .................A...  7505241
14801    10297082                                      ....A................A...  10297057
                                                                  \             
                                                                  |             
                                                                  T
14801    26292900                                          .................A...  26292920
14801    28505455                                 .....CAG...........C......A...  28505484
14801    31197957                                         ................A.A...  31197936
14801    2872737                                  ..C..C.G..................A...  2872708
14801    4401268                                          ..................A...  4401247
14801    5447570                                          ...........A......A...  5447591
14801    12402820                                         .........A........A..T  12402841
14801    17514700                                         .....G..........A.A...  17514679
14801    27033392                                          .................-...  27033373
14801    27851544                                 .....CAA..................A...  27851515
14801    29478278                                 .....CAG............T.....A...  29478249
14801    1003552                                          ..................A...  1003531
14801    1156249                                          ..................A...  1156228
14801    1896942                                          ................T.A...  1896921
14801    7434222                                          ............C.....A...  7434243
14801    12557780                                         ................A.A...  12557801
14801    13547652                                         ...........C......A...  13547673
14801    18176239                                         ..................A...  18176218
14801    18319016                                         ..G...............A...  18319037
14801    21917757                                         ..................A...  21917736
14801    27093673                                         ..................A...  27093652
14801    29943653                                         ..................A...  29943632
14801    32515305                                          .............A...A..A  32515285
14801    1251972                                           .................A...  1251992
14801    1743903                                           .............A...A...  1743923
14801    6588900                                          ..................A...  6588922
                                                              \                 
                                                              |                 
                                                              C
14801    30177027                                          .................A...  30177047
14801    562819                                           ..................A...  562840
14801    2092703                                            ................A...  2092722
14801    3182775                                          ..................A...  3182754
14801    3558390                                          ..................A...  3558369
14801    4809717                                          ...........C......A...  4809696
14801    5686484                                          ..................A..A  5686505
14801    8811931                                          ..................A..T  8811952
14801    9345837                                          ................A.A...  9345858
14801    18441735                                         ..............A...A...  18441756
14801    20084633                                        .................A.A...  20084656
                                                                  \             
                                                                  |             
                                                                  T
14801    20945398                                 ..C...AG................A.A...  20945369
14801    21891300                                         ..................A...  21891279
14801    21942433                                              .............A...  21942449
14801    23743555                                         .............C....A...  23743576
14801    23778627                                          .................A...  23778647
14801    24604588                                         ...........A......A...  24604609
14801    24748676                                         ..................A...  24748655
14801    26731633                                         ............G.....A...  26731654
14801    28727650                                         ..................A...  28727671
14801    29995522                                         ..................A...  29995501
14801    1162265                                           .................A...  1162285
14801    1813075                                           ............G..A.A...  1813055
14801    10073232                                          .................A...  10073252
14801    13457485                                         ............T...-.....  13457505
14801    14045898                                        ............A..C...A...  14045876
14801    23007297                                         ..................A...  23007318
14801    27128852                                      ...............T.........  27128828
14801    29185696                                         .........T....C...A...  29185717
14801    30621328                                            ...............A...  30621310
14801    33680478                                          ..............T..A...  33680498
14801    4027271                                           .................A...  4027291
14801    13783405                                         .........T..G.....A...  13783384
14801    1573760                                             ......T...G....C.G.  1573742
14801    1710902                                          ..T...............A...  1710923
14801    2436273                                          ............G.A...A...  2436252
14801    3183245                                          ...........C......A...  3183266
14801    4368703                                          ...C..............A...  4368724
14801    6293222                                          ..T...............A..T  6293201
14801    9802448                                          ..................A...  9802427
14801    10822118                                         .................AA..G  10822139
14801    12214650                                          ........T........A...  12214630
14801    12349698                                            .............-.....  12349715
14801    12462340                                         ...............G.AA...  12462319
14801    12735194                             ...A..A.T...A......-...AT.....A...  12735226
14801    14575748                                        ..........TG.....A.A...  14575726
14801    19939898                                            ...............A...  19939916
14801    20710526                                              ...........A.A...  20710542
14801    22517849                                        .....C......A......A...  22517871
14801    22915294                                         .....C...........AA...  22915273
14801    24413935                             ......A.T.....................A..G  24413902
14801    25416332                                    ...C..CT...............A...  25416306
14801    27654675                                         ..................A..T  27654696
14801    29798872                                         ................A.A...  29798893
14801    30353006                                   ..T....C................A...  30352978
                                                                  \             
                                                                  |             
                                                                  T
14801    32522501                                          ................TA...  32522521
14801    7707955                                           ...............A.A...  7707935
14801    7930944                                  ..C...AG................-.....  7930972
14801    10640421                                             ..............A...  10640404
14801    19952087                                            ...............A...  19952069
14801    21470046                                             ..............A...  21470063
14801    25971276                                         ..T..G............A...  25971255
14801    27127801                                          ............AA...A...  27127781
14801    28688104                                          ...........G....AA...  28688124
14801    29140437                                          .............C...A...  29140457
14801    29378243                                          .................A...  29378263
14801    30820992                             ...A..A.T....C............A...A..T  30820958
                                                                  \             
                                                                  |             
                                                                  T
14801    31180214                                          ................AA...  31180234
14801    3535841                                             ......TG.......A...  3535823
14801    4346253                                          ..................A...  4346276
                                                                            \   
                                                                            |   
                                                                           AA
14801    4632409                                          .........A.A.....A-...  4632388
                                                                  \             
                                                                  |             
                                                                  T
14801    6513394                                        ....-..............TA...  6513372
14801    11724781                                         ...............G..A...  11724760
14801    13749270                                         ................-....A  13749290
14801    13825489                                         ...................-..  13825509
14801    18935235                                         ............G.....A...  18935214
14801    23804210                                           ............A...A...  23804229
14801    26480824                                 .....C.T.....C............C.GG  26480795
14801    29161512                                         ...........T......A...  29161533
14801    29344927                                         ......C...........A...  29344948
14801    31350487                                         ................-.....  31350467
14801    17423005                                          .................A.TA  17423025
14801    24266523                             ......C.T...TC..........T.....A...  24266556
14801    27520707                                          ...........G.A...A...  27520727
14801    27951029                                            .....T..A..AGA.A...  27951047
14801    12296667                                 .....CAA................-AC...  12296639
14801    19410916                                         ..............-.A.T...  19410936
14801    28641186                                         .......-..........A...  28641166
14801    32475499                                 .....TAA..............-.A.A..A  32475471
14801    32499666                                       ....T..........G.-.A...G  32499688
14801    4139500                                           ........T.T....A.A..T  4139480
14801    5124820                                          ............GA....A...  5124841
14801    6406026                                           .................A...  6406046
14801    7252448                                  .....TAG........G.........-...  7252477
                                                                       \        
                                                                       |        
                                                                       C
14801    8039799                                          ..................A...  8039778
14801    10202918                                          ........T....A.ATA...  10202898
14801    10780854                                         ...........A..A...A...  10780875
14801    10987643                                          ....A........T.A.A..A  10987663
14801    19757534                                          ...........G.....A...  19757554
14801    20473224                                         ..................A..G  20473203
14801    22291369                                       ..T...............A.A...  22291392
14801    23320253                                            ...............A...  23320235
14801    23898679                                         ...........A......A...  23898658
14801    25747879                                         ..T.............A.A...  25747858
14801    26903159                                         ..T.............T.A...  26903180
14801    27468685                                    .....................A.A..T  27468659
14801    30728295                                          ...............-.A...  30728314
14801    1543219                                           .................A...  1543239
14801    6877631                                            .............-......  6877613
14801    18358719                                         ..T........A......A...  18358698
14801    32027104                                           ...A............A...  32027085
14801    5400755                                          ..................A...  5400776
14801    8087883                                          .........T........A...  8087904
14801    25959347                                         ..................A...  25959326
14801    28331617                                          .................A...  28331597
14801    1701299                                          ..................A...  1701278
14801    1955290                                           .................A...  1955310
14801    3021283                                          ..................A..G  3021304
14801    6852594                                         ....C..............A.G.  6852616
14801    6526539                                          ..................A...  6526518
14801    18403779                                         ..................A.G.  18403800
14801    4183295                                           ......C..........A...  4183315
14801    4583902                                          ..................A...  4583881
14801    24133784                                         ..................A...  24133805
14801    25510195                                         ..................A...  25510216
14801    4760075                                          ..................A...  4760054
14801    9439963                                          .........T........A...  9439942
14801    12402265                                         .........T.A......-...  12402285
14801    12610086                                         ..T.....C.........A...  12610065
14801    15632891                                         .............CA...A...  15632912
14801    18691019                                          .............A...A...  18691039
14801    25882207                                         .....C............A...  25882228
14801    2095829                                           ...............A.A...  2095849
14801    20196294                                          ...........T...A.A...  20196274
14801    4585662                                             ........A......A...  4585680
14801    4700132                                          ..T...............-...  4700152
14801    8307033                                  .....CAG...........C...CA.A...  8307062
14801    11773827                                         .........T........-...  11773847
14801    16073990                                 ...C....-...............A.A...  16074018
14801    18125062                                             ..............AT..  18125045
14801    23971210                                         .........T........-...  23971190
14801    30688321                                         .......G........A.-.G.  30688301
14801    75761                                            ................A.A.G.  75782
14801    360762                                           ..T......T........A...  360783
14801    1022876                                           ........T........A...  1022896
14801    2417864                                          ...............G.AA...  2417885
14801    4264171                                  ..C..C.G..................A...  4264142
14801    15148671                                         ..............A..TA...  15148692
14801    18389053                                       ...C.........A..A...-...  18389075
14801    19753692                                         .........T........A...  19753713
14801    20261429                                         ................ATA...  20261450
14801    27479403                                   ....A.TC.........AG.....A...  27479430
14801    28856616                                          ..........C.....A-...  28856597
14801    29380461                                         ..G...............A...  29380482
14801    29494189                                          .................-...  29494170
14801    4671445                                           ..........A......C...  4671425
14801    4942270                                        ...C.....C....G.....A...  4942247
14801    6655980                                          ............T.....A...  6655959
14801    9690325                                           ...C.............A...  9690345
14801    12468416                                         ...C..............A...  12468395
14801    14455477                                          ..C..C.C.....A...A...  14455457
14801    19985015                                          ..........A......A..T  19984995
14801    20657886                                         ..................A...  20657907
14801    22389265                                         .........T..G...T.A...  22389244
14801    23489594                                         ............C.....A...  23489615
14801    1088818                                          ...............GA.A...  1088839
14801    4329482                                          .........T....AT..A...  4329503
14801    4807830                                          ..T...............A...  4807809
14801    11964942                                         ..............A...A.G.  11964963
14801    13452114                                 ..C...AG.........T.......TA...  13452143
14801    16503451                                         ...T........C.....A...  16503430
14801    19097182                                         .......G........AAA...  19097161
14801    19695100                                         .......C........A.A...  19695121
14801    21528988                                         .................AA...  21528967
14801    26109229                                         ............G.....A..T  26109250
14801    27470870                                         ..............A...A...  27470891
14801    31960642                                         ....CC.A..G.G.....A...  31960663
14801    2076595                                           ...........G.....-...  2076614
14801    4686022                                          ...........T..A...A...  4686043
14801    9184099                                           ........T.T....A.A...  9184079
14801    15388660                                          ...........G.....A..T  15388640
14801    20911213                                          .......G.....A...A...  20911193
14801    24334570                                         ..................A..T  24334549
14801    27721177                                          ...............AAA..T  27721157
14801    5439394                                ......T....C...............AA...  5439426
                                                     \                          
                                                     |                          
                                                     A
14801    10474277                                           .......T........A...  10474296
14801    12849631                                          .............A..TA.G.  12849651
14801    15563283                                         .................A....  15563304
14801    15778350                                         .............G....-.G.  15778330
14801    19854986                                         ...G..............-.C.  19855006
14801    20336375                                           .......T.......A-...  20336357
14801    20480442                                         .......G-....C....A...  20480422
14801    27695018                                      ....C................A...  27695042
14801    29699056                                     ..C..C................A...  29699031
14801    30665542                                         .......G..........-.G.  30665522
14801    32580390                                         .........T........-...  32580410
14801    10549063                                         ........GT.....G..A...  10549042
14801    11349924                                          ........T........T.-.  11349943
14801    11690987                                         ...........A....A.AG..  11690966
14801    14079944                                         ....C..A..........A...  14079923
14801    15635027                                      ....C.........A..T...A...  15635051
14801    19082298                              .....A.T....CA.............A.A...  19082266
14801    21106951                                         ................-A....  21106931
14801    22279079                                         ....C....T..T.....A...  22279058
14801    24553343                                         ..T....G..........A...  24553364
14801    26728242                                         ..T.............A.A...  26728263
14801    31179404                                         ........C..TG....AA...  31179425
14801    31209676                                         ..........T......AA...  31209655
14801    882213                                            .......G........AA..T  882233
14801    6505919                                          ..............A...AC..  6505940
14801    7035527                                  .....T..TC......G...G.A..AA...  7035498
14801    8796228                                              ..............A...  8796211
14801    9220785                                           ............C...AA...  9220805
14801    11076403                                          ....C............A..T  11076383
14801    11856830                                         ..................A...  11856809
14801    14107347                           ...........................G..ATA..T  14107388
                                                    \   \                       
                                                    |   |                       
                                                  GAG ACC
14801    17050936                                             ..............A..T  17050953
14801    17997955                                        ..............AA...A...  17997977
14801    20521748                                          ...G....T...G....A...  20521768
14801    24412423                                          .........CC.G....A...  24412403
14801    25280726                                 .....CAG..T...............A...  25280755
14801    27495575                                           ..............ATAC..  27495594
14801    29912600                                             .......-......A...  29912584
14801    33379702                                         ..................A...  33379723
14801    1002016                                          .........G........-...  1001996
14801    11409075                                          .................A...  11409095
14801    18049884                                         .........A....A...A...  18049905
14801    20594448                                         ..T......TG.G.....AC..  20594469
14801    28847418                                         ........G.G.T..G..A...  28847439
14801    33523309                                           .......T....A.T.A...  33523290
14801    780935                                          ......C...T........A..-  780914
14801    834232                               ...A..A.T...................A.A...  834199
14801    3431902                                          ................A.A...  3431881
14801    14204155                                         ........G..A......A...  14204176
14801    21833519                                 .....CGG...T..A...........C...  21833490
14801    24023952                                        .............G...CAA...  24023974
14801    25052898                                             ..G.....GC....-...  25052914
14801    27510386                                         ...C..............A...  27510365
14801    31742133                                         .................C-...  31742112
                                                                  \             
                                                                  |             
                                                                  T
14801    34070841                                 .....TAG..T...............A...  34070870
14801    797026                                               ...C.........AA...  797009
14801    915438                                             ....C..T........-..T  915456
14801    1966205                                          ..................A...  1966226
14801    2723596                                           .................A...  2723616
14801    3686981                                       ....C..........TCA.AAA...  3687005
14801    15174931                                         .........T.CC....C-...  15174951
14801    16828831                                         .............AA...-...  16828851
14801    24566387                                          .............A..AA...  24566367
14801    25019282                                           ......G.......A.A...  25019301
14801    6838898                                          .........T........A...  6838919
14801    9636852                              ...A..A.T...TC................A...  9636819
14801    18832212                                         .........T........A..A  18832233
14801    20208428                                              .........A...A.T.  20208444
14801    21740701                                         ........G.C...A.A.A...  21740680
14801    25923086                                         ..................-.G.  25923065
                                                                \               
                                                                |               
                                                                C
14801    26058087                                         ...........A..A...A..T  26058066
14801    12299001                                 ..C...AA......................  12298972
14801    19930755                                         ...C..............A...  19930734
14801    1767113                                          ..................A...  1767092
14801    5844439                                          ..T...............A...  5844460
14801    6472137                                          .......G..........A...  6472158
14801    24990361                                       ...C................-...  24990383
14801    215362                                           ..................A...  215383
14801    32725157                                         ..................A...  32725136
14801    31485578                                      ..T.........-........A.T.  31485555
14801    12576158                                         ..................A...  12576137
14801    18785773                                         ..................A...  18785752
14801    24181141                              .....A.T....C.......T-.T.....A...  24181172
14801    6640820                                          ...........A......A...  6640799
14801    8496655                                          .................T-...  8496675
14801    13565165                                         .........G........A...  13565144
14801    21546532                                            ...............A...  21546514
14801    30751386                                      ...T.................AG..  30751410
14801    261942                                           ..................A...  261921
14801    2778754                                           .................A...  2778734
14801    7903359                                          ..................A...  7903338
14801    14197004                                         ..................A...  14197025
14801    15502235                                         ...........A.....AA...  15502256
14801    20961101                                         .......C..........A...  20961122
14801    21939022                                         ............G...T.A...  21939001
14801    9908907                                          ..................A...  9908886
14801    25830967                                         ..............T..AA...  25830946
14801    4634034                                                ............A...  4634049
14801    8198477                                        .......G...T........A...  8198500
14801    8246803                                           ................AA...  8246783
14801    8248232                                           ..............T..A...  8248212
14801    22693292                                         ...........A......A...  22693271
14801    28500463                                      ........C............A...  28500487
14801    29585126                                         .........T........A...  29585105
14801    29745431                                         ..................A...  29745410
14801    31366668                                         ...........A......A...  31366647
14801    32855372                                         ................-.....  32855352
14801    33103672                                         ..................A...  33103651
14801    9023252                                          .........T...A....A..T  9023231
14801    10167942                                          ...C.C...........A...  10167922
14801    27706696                                            ....C..........A...  27706678
14801    152213                                           .......G........A.A...  152234
14801    14539414                                         ..T...............A...  14539435
14801    30707154                                             ......T.......A...  30707171
14801    4128226                                          .....C..G.........AT..  4128205
14801    6642626                                          ..................A...  6642647
14801    12594036                                         ..........T....-..A...  12594016
14801    14081589                                             ..............A..-  14081605
14801    20993895                                                ..A.......A-...  20993908
14801    21902096                                         ..................A...  21902075
14801    31550167                                 .....CAG..............A...-...  31550139
14801    33285221                                         ........T.....A..A-...  33285201
14801    1963                                             ..................A...  1985
                                                                  \             
                                                                  |             
                                                                  T
14801    3161092                                           ...C.C...T...A...A..T  3161072
14801    9119993                                           ...............A.A...  9120013
14801    15507763                                          ..........T......A..T  15507783
14801    22506195                                         ...C....G.........A...  22506216
14801    24407678                                      .....TG............A.A...  24407654
14801    27558381                                         .........T.A..C.A.A...  27558360
14801    668759                                                ......A.A........  668775
14801    3339553                                          ..................A..T  3339532
14801    9902891                                          ..................A...  9902912
14801    13076812                                         .................AA...  13076791
14801    19018659                                      ....C............A...A...  19018683
14801    22310486                                      ............T........A...  22310510
14801    25428087                                          .................A...  25428107
14801    27478632                                       .........G..............  27478655
14801    7925387                                         ............A..C...A..T  7925365
14801    10680296                                         ...........C....A.A...  10680275
14801    16038233                                        ...T......T.AT....AA...  16038255
14801    29083911                                         ..................A...  29083889
                                                                            \   
                                                                            |   
                                                                            A
14801    30147982                             ...A..A.T...TC........TA......A...  30147949
14801    4875176                                              .....T.....G..A.G.  4875193
14801    23739533                                          .................A...  23739555
                                                                \               
                                                                |               
                                                               GG
14801    14232367                                               ............-...  14232353
14801    18779315                                              ........AT...A...  18779299
14801    31888827                                       ................A...A..T  31888850
14801    34276422                                         ..................A...  34276401
14801    1112993                                          ..................AG..  1112972
14801    5476724                                          ..................A...  5476703
14801    17508764                                         ..................A...  17508743
14801    18949053                                          .............A...A...  18949033
14801    1223663                              ...A..A.T...TC..........G.....A...  1223630
14801    6541050                           ....T.A..A......C.......T..T.....A...  6541014
14801    24236486                                          .................A...  24236506
14801    24249351                                          ........T........A...  24249331
14801    29703149                                          ........A........AC..  29703129
14801    9655718                                            ................A...  9655737
14801    12511037                                         ..................A.G.  12511016
14801    823955                                            .....C...........-...  823974
14801    28179248                                         .............AA...A...  28179269
14801    29451922                                     ...T................A.A...  29451897
14801    8723332                                           .................A...  8723312
14801    7468206                                           ..T....G.........A...  7468186
14801    8554012                                         ........G....G.....A...  8553990
14801    24443447                                      ....C..............A.A...  24443423
14801    29399617                                              .....CA......A...  29399633
14801    33466669                                             ..............A...  33466652
14801    4723155                                  ..A......CTG..............A...  4723126
14801    6385825                                         ........G.T..G.....A...  6385847
14801    2673618                                            ..C...........A.A...  2673599
14801    19961638                                        ............A......C...  19961616
14801    20754761                                         .........TG.......-...  20754781
14801    18180083                             ...A..A.T..T.C..A...........A.A...  18180050
14801    20083889                                        ......C............A...  20083911
14801    2220333                              ..C......C.--.................A...  2220302
14801    6411713                                          ....A............TA...  6411692
14801    7961113                                        ....................A...  7961090
14801    6235712                                         ..........T..T.....A...  6235690
14801    8333145                                    .....TT.............A...A...  8333172
14801    12528314                                   ..T...............G...A.A...  12528284
                                                                     \          
                                                                     |          
                                                                   TAT
14801    14350224                                          ...............A.A...  14350244
14801    31443255                                         ................A.A...  31443234
14801    4933508                                          ...............G..A...  4933529
14801    8514592                                        ....................A...  8514616
                                                                  \             
                                                                  |             
                                                                  T
14801    29547368                                         ..................A...  29547389
14801    19277551                              ..A..A.T...TC..............A.A...  19277519
14801    26099182                                          .......GT....A...A..T  26099202
14801    1841639                                       ....C..G............AA...  1841615
14801    12497601                                         ..T...............A...  12497622
14801    13931189                                             .....T........A..A  13931206
14801    24869455                                       ...C................A...  24869432
14801    25469949                                            ...G.....T.....A...  25469967
14801    29994813                                        ..................TA..T  29994791
14801    14327683                                          .................A...  14327663
14801    17204433                                        ...T.....T....AT...A...  17204411
14801    6127186                                         ..C............C...A...  6127208
14801    8374822                                       ....C...........G....ACC.  8374798
14801    8777587                               ..T..A.T............T..C.....A..T  8777619
14801    9653295                                       ....C................A.G.  9653319
14801    11746959                                      ....C............A...A...  11746983
14801    18576080                                           ...........A....A...  18576099
14801    18984935                                      ....C................A...  18984911
14801    21852421                                      ....................AA...  21852397
14801    23673449                                          .......C..A..A...A...  23673469
14801    24481941                                             ..............A...  24481958
14801    25975495                                         ...C..........A...A...  25975474
14801    28428607                                      ..............A......A...  28428631
14801    32600014                                         ..............A...A..T  32599993
14801    8994923                                                              ..  8994922
14801    19882138                                         ................C.A...  19882117
14801    9922536                                  .....C........................  9922566
                                                          \                     
                                                          |                     
                                                          A
14801    26287418                             ...A..A...................A...A...  26287382
                                                          \                     
                                                          |                     
                                                        ACT
14801    33140334                                         ................-.....  33140354
14801    8297546                                       ....C.......T........A..A  8297522
14801    18859727                                                 ..........A...  18859714
14801    24304728                                      ....C.......T........A...  24304752
14801    25781227                                                      .....A...  25781219
14801    2189049                                          .............A....A...  2189028
14801    3985534                                          ......A..T........A...  3985555
14801    11115812                                         ..................-...  11115792
14801    29714049                                         ..................A..T  29714028
14801    5851118                              ...A..A.T.C...................A...  5851085
14801    5872302                                        .............AT.........  5872279
14801    22331335                                       ....T............GT.A...  22331312
14801    26953468                                          .................A...  26953448
14801    28944887                                         ..................A...  28944866
14801    27329                                              ..............A.....  27348
14801    1720475                              ......---....C................A...  1720445
14801    9360203                                     .....TC.........C-.....A...  9360228
14801    3808819                                           ...C..C.T........A.G.  3808799
14801    7919799                              ...A..A.T....C............AG..A..T  7919766
14801    10725421                                         ...........T......A...  10725400
14801    18926266                                      ....C................A...  18926290
14801    21855931                                                      .....A...  21855939
14801    27638877                                      ....C.......T.TT.....A...  27638901
14801    30600827                                         .....A............A...  30600848
14801    32182352                                         ..T.............A.A...  32182331
14801    13704320                                           ................A...  13704300
                                                                 \              
                                                                 |              
                                                                 C
14801    27414342                                        ...............T...A...  27414320
14801    19754348                              ..T..G.T..................--.A...  19754378
14801    21939896                                        ...................A...  21939918
14801    9893095                              ......A......CT.........T.....A...  9893062
14801    22138873                                         .........T.......A-...  22138853
14801    23663781                                 .....CAG....C...G...G.....A...  23663752
14801    29956955                             ...A..A.T..............-C.....A...  29956987
14801    15560273                                         .................TA...  15560252
14801    31387056                                           .........T..A...A...  31387037
14801    33609477                                         ..................A...  33609456
14801    6400532                              ...A..A.T..T.C..........T....TA...  6400565
14801    9803581                              ......A.T..T.C.....C....T...A.A...  9803614
14801    19389828                                          ...............A.A...  19389808
14801    27196011                                        ..........T...G.-..A...  27196033
                                                                  \             
                                                                  |             
                                                                  T
14801    29443406                          ..T...A..A.T...................CAA...  29443442
14801    33362334                                          ..........-....A.A...  33362353
14801    6732548                                            ...C..CT..T.....A..G  6732567
14801    12288554                             ...A..G.T....C....................  12288587
14801    21520703                                           .............G.AA...  21520722
14801    25258398                                          ...C.G...........A...  25258378
14801    4341218                                          .........G......A.A.T.  4341196
                                                                  \             
                                                                  |             
                                                                  T
14801    24262006                             ...A..A.T....C...........G..A.A..T  24262039
14801    1959803                              .........T..................-.C...  1959840
                                                          \                     
                                                          |                     
                                                      TCCAG
14801    3401438                              ...A..A.T....C...........G..T...CA  3401475
                                                                      \      \  
                                                                      |      |  
                                                                     AC     TT
14801    5448655                                          ....C.G...........A..T  5448634
14801    6389516                                         ..................AA...  6389494
14801    27077384                                          ........T........A...  27077364
14801    12169177                                         .........A........A...  12169198
14801    12170304                                         ...C..............A...  12170283
14801    25813286                                      .....................A...  25813262
14801    19991742                                         .......-..........A...  19991722
14801    17502669                                           ........CA....A.A...  17502650
14801    25773687                                         ......G...........C...  25773666
14801    28553110                                         .......A..........A...  28553131
14801    29197712                                         ....G.....T.......A...  29197691
14801    434888                                             ................A...  434907
14801    18291397                                         ..................-...  18291377
14801    2594393                                          .........T........A...  2594372
14801    10161797                                         ...........C......-...  10161817
14801    21937023                                          ...............A.AC.T  21937043
14801    23962156                                          ........T........A...  23962176
14801    25443102                                  .......A-..............A.A...  25443129
14801    771767                                     .......-......G.....A...A...  771741
14801    18103518                                 .....CAG.........T........A...  18103489
14801    1205386                                      ....T.................A...  1205361
14801    5030279                                           ............AAG..A...  5030299
14801    29647700                                      ...................A.A...  29647724
14801    7281036                                      .............TGA....T.A..A  7281011
14801    7925694                                           .................A...  7925714
14801    23575686                                 ..A.......T....A.-......CAA...  23575658
14801    3214975                                          ........GT........A..T  3214996
14801    12411000                             ...A..A.....T...........T.....A...  12410967
14801    14384227                                           .......T..T.T.......  14384246
14801    19427522                                         .................AA...  19427501
14801    26688838                                           ....................  26688857
14801    27395766                                       ..T..C..............A...  27395743
14801    31866697                                       ...C...........G....A.C.  31866720
14801    19404906                                               .........G..A...  19404921
14801    14073683                                          ...............A.C.CT  14073663
14801    21286219                                                      .....A.GT  21286211
14801    22027256                                        ............A....A.A..T  22027279
                                                                  \             
                                                                  |             
                                                                  T
14801    25703175                                             ....C....C....A...  25703192
14801    25978835                                         .........TG..G....-...  25978855
14801    29519896                                          .................A..T  29519916
14801    4592488                              ...A..A.T....C..C....TG......AA...  4592455
14801    29849815                                       ..T.................A...  29849838
14801    32328029                                                      .....AT..  32328037
14801    32564918                                            ...............AC.A  32564900
14801    1350725                                         ...................A...  1350703
14801    21872473                             ......A.T....CT.........T..-.A...T  21872505
14801    24288065                             ...A..A.T..T..................A...  24288032
14801    24578578                             ...A..A.T...T...........T.....A...  24578611
14801    4511229                                              ............A.-...  4511245
14801    3420341                                            .......TT......AA...  3420360
14801    9589261                                           ........TG.G.....A...  9589281
14801    4282157                                          ..................-.C.  4282137
14801    10045469                             ...A..A.T..T..................A...  10045436
14801    30268614                                         ..................A.T.  30268635
14801    9279269                                              .......T......-..T  9279285
14801    33122924                                        ...................A...  33122946
14801    10043522                             ...C..A.T....C...........A...CA...  10043489
14801    11209907                                         ..................A...  11209886
14801    14085774                                       .................-T.A..A  14085796
14801    32556690                                          .................A...  32556670
14801    5481629                              ......A.T....C.............T..A..T  5481596
14801    8037561                                        ..T................AA..T  8037538
14801    8817282                                    ...T...................AA...  8817253
                                                              \                 
                                                              |                 
                                                             GA
14801    18259374                                       ...C...............AA...  18259351
14801    22206629                                                       ....A...  22206622
14801    27777704                                        ..................A.T..  27777682
14801    909760                                    ....C.T....AGG...........A...  909788
14801    7079428                           ..T...A..G.T..............C..--..A...  7079394
14801    20228154                                       ....-...............A...  20228176
14801    26075130                                       ..T....C............A...  26075154
                                                                            \   
                                                                            |   
                                                                            T
14801    27052662                                         ...............-..A...  27052642
14801    16816308                                        ..C...G............C..T  16816330
14801    5186837                              ......A-.....C................A..T  5186805
14801    8648021                                  .....TAG.....C........A...A...  8648050
14801    15784272                                      .................T...A...  15784297
                                                           \                    
                                                           |                    
                                                           A
14801    22393135                                        ...................A...  22393113
14801    32447515                                         ......................  32447494
14801    6565491                                         ...................A...  6565469
14801    10160762                                        .................A.A...  10160740
14801    5303563                                            .........AC.....A...  5303544
14801    4698073                                        ....-......T..T.....A...  4698095
14801    17270429                                         .................AA...  17270450
14801    73101                                            ...........A......A...  73080
14801    3136701                                              ..........A.A.A...  3136684
14801    24268799                          ..T...A..A.T....C...G........A...A...  24268763
14801    1545098                                       ...T...............-....T  1545121
14801    7040013                                          ...........T.CT.A--...  7039994
14801    7216870                                              ....T.............  7216887
14801    12654346                                                        ..T...T  12654340
14801    13375624                                         ............GA..A.A...  13375603
14801    16442221                             ......A.T....C......TT..C...TAA...  16442188
14801    17907936                                      ............T........A...  17907960
14801    21785804                                             ..................  21785821
14801    22678878                             .........T.......C............A...  22678916
                                                          \                     
                                                          |                     
                                                      TCTAG
14801    27708742                                      ....CT.............A.A...  27708718
14801    4053429                                        ..T.................A...  4053406
14801    17887785                                       ...C..............A.A..G  17887808
14801    21941597                                       ....................A...  21941574
14801    6525626                                        .............A....AA....  6525649
14801    26586518                                         ..T...............A...  26586539
14801    7462                                                  .............A...  7478
14801    3260728                                           .......T...T.....A...  3260708
14801    10297979                                         ..................A...  10298000
14801    24200510                                          ......GG.....TG..C...  24200530
14801    2446990                                     .....TC...........G....A...  2447016
14801    7100034                                          ..................A...  7100013
14801    8365084                                          ................-....T  8365104
14801    9545755                                               ........A....A...  9545739
14801    21823301                                          ..........TT.....A...  21823281
14801    21912726                                        ..C................A...  21912748
14801    24283053                              ...C.A.T..T.C................A...  24283021
14801    27944210                                          ...C.............A...  27944230
14801    18763772                                           ...........-....A...  18763753
                                                                            \   
                                                                            |   
                                                                            A
14801    21747407                             ..A.....T....CT....C..............  21747440
14801    28031475                                          ................AA...  28031455
14801    28977870                          ..T...A..G.T..A...........AT.....A...  28977834
14801    6363612                              ...A..A.T.........................  6363577
                                                                             \  
                                                                             |  
                                                                            GA
14801    1557108                              ...A..A.T....C.........AT.....A...  1557141
14801    32280016                                         ..................A...  32280037
14801    4371126                                      ....A........TG.......-...  4371150
14801    1158469                                            ..........G.....-...  1158451
14801    17291005                          ....G..C.A.T....C...............AA...  17290969
14801    31174027                             ...C..A.T...A...............AAA...  31173994
14801    9666191                                        .......C...A.......A-...  9666169
14801    24438350                                         .........T........-...  24438330
14801    31176024                                       ...C................-...  31176002
14801    6045367                              ...A....T....C..............A.A...  6045402
                                                                            \   
                                                                            |   
                                                                           AA
14801    16972736                             ...A..A.T...TC................A...  16972769
14801    18963086                                     ...T.C.G..............-...  18963062
14801    32072680                                        ...A.............-....A  32072659
14801    266610                               ...A..A.T...AC.T..............A...  266643
14801    9907089                                               .............A...  9907105
14801    891709                                             ................A...  891728
14801    8753814                                           ...............A.-...  8753795
14801    20740740                                     ..C...T......T........A.T.  20740765
14801    5671459                                           ..........AG.....A..T  5671479
14801    12242532                                       ..............GGC.---...  12242552
14801    14394577                                           ................-.G.  14394595
14801    16537709                                         .............GA.---..T  16537691
14801    18214181                             ...A..A.G.G..C..........T.....A...  18214148
14801    18306503                                       .............A..A.A.A...  18306480
14801    25448872                                        ..............A....A...  25448850
14801    13439219                                             .............CA...  13439236
14801    29491172                                       ...C...............A-...  29491150
14801    16964075                                         ..............A.---...  16964057
14801    2253408                                          ................C.-..G  2253388
14801    10056986                                    ......A..C.............A...  10056959
                                                            \                   
                                                            |                   
                                                            G
14801    16222052                                         ...........A....-.A.C.  16222032
14801    27028138                             ...A..A.T....C..............---...  27028108
14801    27683197                                         ................-...C.  27683177
14801    30276490                                        ..C...........A....A...  30276513
                                                                           \    
                                                                           |    
                                                                           A
14801    32447749                                           ................A...  32447768
14801    4475753                              ...A..A.T...TC..........T....A-...  4475721
14801    6833579                                            ................A...  6833560
14801    28133656                                       ...C.........A....A.-..T  28133634
14801    1014288                                          ................A.A...  1014309
14801    190065                               ...A..A.T....C.......T..T.....A...  190098
14801    1014459                                               ...........A.A...  1014475
14801    23779181                             ...A...A...A......G.....GCA...A...  23779147
                                                          \                     
                                                          |                     
                                                          G
14801    5237424                                  ..A...........................  5237395
14801    6226294                                          ..............A.A.A...  6226315
14801    9124917                                          ..................A...  9124896
14801    19989976                                        ...................A...  19989954
14801    25312713                                 .....TAG....C.............A...  25312684
14801    1537283                                          ..................A...  1537262
14801    3979975                              ...A..A....T.C................A...  3979942
14801    17593750                                 ........T.................A...  17593721
14801    18004306                                         .........T.......AA...  18004327
14801    24648947                             ...A..A.T....CA......T............  24648980
14801    10519134                             ...A..A.T....C...............AA...  10519167
14801    8968836                                         .............T.....AT..  8968858
14801    1969671                                         ...............AT..A...  1969693
14801    10057479                                          ................AA..T  10057459
14801    18089729                                                              .  18089729
14801    18612267                             ...A..A.T..T.C.......T..T.....A...  18612300
14801    7815973                                  ..A......C..C............A....  7816002
14801    23921181                                         .......C..........A..T  23921160
14801    8538687                              ...A..A.T..T.C.....C....T....TA...  8538654
14801    10059669                              ...A......T.C................A..T  10059637
14801    14821456                                      ...............G.....A...  14821480
14801    15518517                                       ....-..........A....A...  15518495
14801    15541540                                           ...........G....A..A  15541559
14801    18088681                                          ............G....A...  18088661
14801    32321028                                     ...T..T...............A...  32321003
14801    20442614                                         ..T...............A..T  20442635
14801    18776130                                         .........T............  18776151
14801    33172160                                      ......C....T.....A...A...  33172136
14801    27094160                                          .............C...A...  27094180
14801    27879138                             ...A..A.T.....................A...  27879105
14801    15328781                                 ....A...GC......GT...-.C......  15328751
                                                                               \
                                                                               |
                                                                              AA
14801    24052239                                             .....T....A...A...  24052222
14801    27105494                                           ................-.G.  27105476
14801    2020380                               ..A..A.T..............T....A.A...  2020412
14801    11814397                                         ...........C......A...  11814418
14801    12604754                                         ..................A...  12604775
14801    24286147                                           ...........-........  24286128
                                                                               \
                                                                               |
                                                                               A
14801    24855039                                         ................A.A...  24855060
14801    26316411                                     .........C.ATA........-...  26316435
14801    16918807                             ...A..G.T....A........T.....A.A...  16918774
14801    22077996                             ...A..A.T.....A.........T..G..A...  22078029
14801    25712950                                          .................A...  25712930
14801    7018542                                           ........T......AA-..T  7018523
14801    12525700                                          ...........T.....A..T  12525720
14801    30573057                                           ............-.......  30573038
                                                                               \
                                                                               |
                                                                               G
14801    1238302                                                ......T.....A...  1238317
14801    1455378                                               .............A...  1455394
14801    18250174                             ...A..G.T....C................A..T  18250141
14801    28832335                                      ..A..................A...  28832360
                                                                            \   
                                                                            |   
                                                                            T
14801    2566203                                          ..................A...  2566181
                                                                            \   
                                                                            |   
                                                                            A
14801    18205495                                            ...............A...  18205513
14801    21917438                                       ...C......G.........-...  21917416
14801    8759121                                          .........T........AG..  8759142
14801    26645334                                           ..............-.....  26645352
14801    29025387                                        ...T.........G.A.T.C...  29025364
                                                                               \
                                                                               |
                                                                               A
14801    22088572                                     ......................A...  22088547
14801    24758113                                        .........T.........-...  24758092
14801    1675375                           ..T...T..A.T....C..A.........A...A...  1675339
14801    15962558                               ....A.T.........C...........A...  15962527
14801    22877353                             ...A..A.T....A.........A......A.G.  22877386
14801    33545253                               ....C..C.G..................A...  33545284
14801    21374370                                                  ........TA...  21374358
14801    4061099                           ..T...A..A.T....C................A...  4061063
14801    20779250                                        ...................A...  20779228
14801    30862482                                         ................ATA...  30862461
14801    1305738                              ......A.T..T.CT......T..T.....-...  1305706
14801    11906578                                         .........TG.......A...  11906557
14801    16982196                          ..T......A.T...TC................A...  16982160
14801    2919301                                             ...............A.T.  2919319
14801    4038285                                           .................A...  4038305
14801    6093480                                  .....CAG..................A...  6093509
14801    22465180                                          ..............TT.A...  22465160
14801    31138078                                 ..C..C.G................A.A...  31138107
14801    14406060                                       ...C.......A......A.C...  14406037
14801    28798004                              ..A..A.T...TC.....G....T...A.A...  28798036
14801    27071637                             ...A..A.T....CT.G....G.A......A...  27071604
14801    16586105                                    ....TT............G....A...  16586079
14801    17213194                                         ............GCA...A...  17213215
14801    18050545                                                  .........A...  18050557
14801    26934161                               ....A.T...............T.....AG..  26934192
14801    13323504                                          .................A...  13323524
14801    18560498                         .....G.T.A..-...A...C.............A...  18560462
14801    21150437                                           ..........T...T---..  21150421
14801    19732999                                          ...........G....A....  19733020
                                                                              \ 
                                                                              | 
                                                                              G
14801    4006810                                  .....CAG.........T........A...  4006781
14801    28168201                                         ..................A...  28168180
14801    1234228                                  .....CAG.......G..........A...  1234257
14801    1515085                                          ..................A...  1515064
14801    2132187                                ..C...G...TC....................  2132218
14801    25253153                                 .....CAG.........T........A...  25253182
14801    10312942                                  ....C.T..................A...  10312970
14801    18745532                                       ....-......T............  18745554
14801    12944227                                         ..................A...  12944248
14801    5692863                           ..T...A..A.T.....................A...  5692899
14801    15554621                                         ..T.....G.........A...  15554600
14801    28428319                                         ..................A...  28428298
14801    1699692                              ...A..A.T....C..............A.A...  1699659
14801    2151386                                  .....TAG........G........AA...  2151357
14801    3958584                                  .....CAG............G.....A...  3958555
14801    5257905                                       ............T..G........G  5257880
                                                                           \    
                                                                           |    
                                                                           A
14801    10052497                             ...A..A.T....C................A...  10052531
                                                                  \             
                                                                  |             
                                                                  T
14801    13303544                                 .....CAG.........T........A...  13303573
14801    30870135                                 .....CAG..........T.......A...  30870164
14801    5018436                                       .....G..G...A....A...AG..  5018412
14801    8166775                                   ...T.............C.......A...  8166803
14801    12833076                               ....A.T....C.........AT.....A...  12833107
14801    22517100                             ....C.G...A..CT....C....C.....A...  22517133
14801    4704029                                  .....CAG....C....T.......CA...  4704000
14801    7734166                                  .....CAG.....C...........AA...  7734195
14801    13693444                                 .....CAG..T.............A.A.G.  13693473
14801    15256799                             ...A..A.T...AC................A...  15256833
                                                                            \   
                                                                            |   
                                                                            A
14801    24377922                                 .....TAG.......A..........A...  24377893
14801    27498209                                       ....-..........A........  27498187
14801    33526909                                 .....C.GA.........CC......AT.T  33526938
14801    21533126                                         ..................A...  21533105
14801    4743699                                          ...C.........A....T..A  4743678
14801    23128835                                   ....-..............CA...A..T  23128809
14801    243203                                             ............C...A...  243184
14801    28362503                                         .............G...AA...  28362482
14801    5645360                                        ...........G....-.A.....  5645338
14801    19775152                                 ..C..C.G..................A...  19775123
14801    329001                                    ...T.....T..............TA...  329029
14801    7250899                                  .....CAA..................A...  7250928
14801    1267948                                          ..T........A......A...  1267927
14801    29196129                                 ..C..C.G..................A...  29196100
14801    961419                                   ..C...AG..T...............A...  961448
14801    8249371                                          ..................A...  8249350
14801    1064188                                  ..C..C.G..................A...  1064159
14801    17347125                                 ..A...A..C..........T....AA...  17347096
14801    24006027                                 ..A....G.C.G..............AG..  24006056
14801    1335208                                  .....CAG...........C......A...  1335179
14801    1562559                                  .....CAG..................A...  1562588
14801    1594871                                        ....................A..A  1594848
14801    9564106                                  ..C..C.G..................A...  9564077
14801    13113370                                         ..........T....G.AA...  13113391
14801    15571337                                 ..A...AG..............T..AA...  15571308
14801    17169707                                 .....TAG............G....CA...  17169736
14801    31506197                                 .....CAG............C.....A...  31506168
14801    9645291                                  .....CAG..................A...  9645262
14801    12704467                              .....G.A.C..C.........TT...A.A...  12704499
14801    14708787                                 .....CAG...........A......A...  14708758
14801    27696437                                 .....CAG...CA...........A.....  27696408
14801    29578684                          ..T...A..A.T....C..G.............A.CT  29578648
14801    501701                                   .....CAG............G....AA...  501730
14801    3117850                                  .....CAG..T...............A...  3117879
14801    3644726                                  .....CAG.......G........TCA...  3644697
14801    4727757                                  ..C..C.G..................A...  4727786
14801    4848243                                           .................A...  4848263
14801    8003406                                  ..C..C.G.............CA...A...  8003435
14801    11503307                                              .............A...  11503323
14801    14875080                                            ...............A...  14875062
14801    19821467                              .....A.T..T............G.....A...  19821499
14801    288537                                       ..C.........C..A.....TAG..  288562
14801    17735567                                 .....CAG..................A...  17735538
14801    19672466                                 .....CAG..................A.CA  19672495
14801    20002203                                 ..C..C.G...........A......A...  20002232
14801    27068881                                          .................A..A  27068861
14801    6132229                                        ...C................A.G.  6132252
14801    19883973                                 ..C..C.G.....C............A...  19884002
14801    26037421                                     ..A...................A...  26037446
14801    4059463                                ....A....A........G.TT......A...  4059497
                                                            \                   
                                                            |                   
                                                          TCA
14801    7272999                                  .....CAG........G....CTG......  7272970
14801    9731040                                        .....-............A.ACTT  9731062
14801    21466080                                 .....TAG..................A...  21466109
14801    23738722                                 .....CAG..................A...  23738693
14801    9689749                                  ........T.G...............A...  9689720
14801    12959173                                 .....CAG............T.A...A...  12959144
14801    21161638                                          ...............-...G.  21161619
14801    794522                                           ...C........T.....A...  794501
14801    12842615                                         ..................A...  12842636
14801    24660987                                         .........T........A...  24660966
14801    28627220                                     ............T.......A.....  28627245
14801    20412066                                  ....C.T..................A..T  20412094
14801    6343128                              ...A..A......C..........T...A.A...  6343161
14801    15068215                             ...A..A.T....A.........ACC....A...  15068248
14801    23587130                                ...A.T....AA.........T.....A..T  23587160
14801    29297824                                         .................AA...  29297845
14801    423056                                           ..................A...  423077
14801    1665818                                       ....C..............T.A...  1665794
14801    4150835                              ...A..G.T....C............A...A...  4150868
14801    20818249                                      .......C.......T.........  20818225
14801    6410029                                          .........T........A...  6410050
14801    10553128                                         .........T........A...  10553107
14801    12171111                                         .........T....T...A...  12171132
14801    29058918                                 ..C...AG................A.A...  29058889
14801    17431941                                         .......C.T........A...  17431962
14801    1931131                                       ....C..........CCT.......  1931155
14801    4528785                           ..T...A..A.T.....................A...  4528821
14801    7258732                                          .........T....A...A...  7258711
14801    8189283                                  .....CAG..T......T........A...  8189312
14801    8590739                                          ...T.C.....C..A...A...  8590760
14801    20542931                                         .........T........A..T  20542910
14801    26079109                          ..T...A..A.T...TC.....A.........CA..T  26079073
14801    33021019                                 .....TAG.............AA...A...  33021048
14801    242297                               ......G.T....C................A...  242330
14801    2964940                                      ............C..A......A...  2964965
14801    7212511                                          .......C.........AA...  7212490
14801    16544744                                         ..................A...  16544765
14801    23100544                                         .....C..T.......A.A..T  23100523
14801    24053694                                         .........T........A..T  24053673
14801    25373194                                         .....C.....A......A...  25373173
14801    26674928                                         ....C....T....A...A...  26674949
14801    32422346                                         ....C.C.........A.A...  32422325
14801    12534314                                         .......C.T....A...A...  12534335
14801    19298142                                          ................AA...  19298162
14801    32616943                                         ..A............T.AA...  32616922
14801    3220768                                          .........T........A...  3220789
14801    10983818                                         ..T...G.........A.C...  10983797
14801    13455369                                         ....C........C..A.A...  13455390
14801    14005779                                         ................-....T  14005759
14801    15531654                          ..T......A.T...T........T.T.G....A...  15531690
14801    18057047                                 ..C...AG................A.A...  18057018
14801    20904151                                         ..................A..T  20904130
14801    29604045                                         ...T..........A...A..T  29604066
14801    30765006                                     .....C.T............A.A...  30765031
14801    3280444                                          .........T........A...  3280423
14801    6035681                                         .....G....T.A....AAA..G  6035659
14801    6487289                                         ................G..A...  6487311
14801    8008649                                   ....C.T..................A...  8008677
14801    23889265                             ......G...A.TC................A...  23889298
14801    29259080                                     ....T.................A...  29259105
14801    29322991                                       ........C...........A...  29322968
14801    30623390                             ...A..A.T.....T...............A...  30623357
14801    31924034                                     ..C........G........T.A...  31924059
14801    177694                                            .................C...  177674
14801    27690162                                         ..................A...  27690141
14801    10236868                                      ..T..A..C............A...  10236892
14801    21997447                                          .................A...  21997467
14801    2439143                                  ..C.....-.................A...  2439171
14801    5167131                                           .......G.........A...  5167151
14801    25935698                                        ...A.G.....GA.G....A...  25935720
14801    21099519                                      ....C.......G..T.....A...  21099543
14801    12768014                                          ........T.......AA...  12767994
14801    32707027                                 .....TCG..............A...A...  32706998
14801    29948925                                         ..................A..T  29948946
14801    12074329                                       ....................A...  12074352
14801    24576715                             ...A..A.T.....T......A..T.....A...  24576682
14801    2204136                                          ..................A...  2204115
14801    7206849                                           ......G..........A...  7206869
14801    8656594                                           .................A...  8656614
14801    13125901                                          ......G.T........A...  13125921
14801    14160653                                          .........T.......A...  14160673
14801    27356319                                                      .........  27356311
14801    28184735                        ........A....T....C............C...A...  28184774
                                              \                                 
                                              |                                 
                                              T
14801    31329214                             ...A..A.T............T..T...A.A...  31329181
14801    466362                                            ..........A......A...  466382
14801    3158094                                           .........G.G.....A..T  3158074
14801    9117860                              ......A.T...................T.A...  9117897
                                                                               \
                                                                               |
                                                                            CAGG
14801    29191903                                          .......C....G....A...  29191883
14801    8311973                                         ....T.....T........A...  8311995
14801    22250452                                         ...G............A.A...  22250473
14801    4306692                                             .....T.............  4306674
14801    6876784                                       ....C.TC..........TA.A...  6876808
14801    15975842                             ...A..A.T.C.............C.....A...  15975875
14801    18752544                                          ........T....A...A...  18752524
14801    19076941                                          ......AGT........A...  19076921
14801    20789498                                  ....C.T..............A.......  20789526
14801    2166610                                          ........G.........A...  2166589
14801    5253790                                        ...C............A...A...  5253767
14801    25231567                                            ............T..A...  25231585
14801    118621                                ..A..A.T..T.C............A...A...  118653
14801    11404047                                         ..................A...  11404068
14801    12246689                                          .......G..C......A...  12246669
14801    25116660                                          ...........G.....A.C.  25116640
14801    28275930                                          ........T....A...A...  28275910
14801    19582368                                 ..A...C..C..........T.........  19582397
14801    2491612                                          ..................A...  2491591
14801    921464                                           ..................A...  921485
14801    19686698                                         ..............A...A...  19686677
14801    19820334                                         ..................A...  19820313
14801    751700                                           ..................A...  751679
14801    26836440                                    ...C................TA.A...  26836414
14801    33152036                                       ...A.....A........A.A...  33152059
14801    1121994                                          ..................A...  1122015
14801    10018766                                         ..A...............A...  10018787
14801    34114465                                         ...........A......A...  34114444
14801    2545107                               ..A..A.T....CT...............A...  2545075
14801    22371001                                   ..A....................TA...  22370974
14801    27475871                             ...A........TC................A...  27475838
14801    24986847                                      ...................-.....  24986870
14801    4419567                              ...A..A.T..T...........AT...A.A...  4419534
14801    24032173                                         .................AA...  24032152
14801    28905242                                      .....................A...  28905266
14801    8894834                                         .............T.....A...  8894812
14801    23888208                                          ................CA...  23888188
14801    25284376                                         ..................A...  25284355
14801    27896904                                        .................ATA...  27896926
14801    31403168                                   ......-........T........A...  31403142
14801    2387870                                           .................A...  2387850
14801    6072762                                           ...G...G........AA...  6072782
14801    6980873                                     ....T...........T....A.A...  6980899
14801    25588244                             ...A..A.T.C..C............T...A...  25588211
14801    5209119                                      ...T..................A...  5209144
14801    5959783                                           ......C......-......-  5959801
14801    6458373                              ......---....C..C...........A.A...  6458403
14801    8161312                                         ................G..A...  8161334
14801    12296387                                     ...T..................A...  12296414
                                                             \  \               
                                                             |  |               
                                                             T  A
14801    14170375                                            ............T..A...  14170357
14801    31379396                                        .....C.........T.......  31379374
14801    5629114                                   ......--.................A.T.  5629087
                                                                  \             
                                                                  |             
                                                                  T
14801    17909052                                 .....CA..............A..A.A...  17909081
14801    4926078                                         .............G.....A...  4926100
14801    6476468                          .......A..A.T.....................A...  6476429
                                               \                                
                                               |                                
                                              TT
14801    8268497                                           ..T....GT...G....A..G  8268477
14801    10113048                                        .....C.............A...  10113026
14801    20140305                                    .....A.....................  20140279
14801    25799769                                                   ........A...  25799780
14801    22357688                                        ...T...............A...  22357666
14801    8371969                              .......-.T....................A...  8372001
14801    20181960                                   ..T....C..........T.....A...  20181933
14801    2841503                                     .......................A...  2841529
14801    12752503                                         ..................A...  12752524
14801    2621154                                          ..................A...  2621133
14801    15499508                                          ........G........A...  15499528
14801    17663290                              .....A.TG............TTT.....A...  17663258
14801    24466434                                      ..T...........-......A...  24466411
14801    6130940                                         ...T...............A...  6130918
14801    15083460                                         ............T.....A...  15083439
14801    8114161                                       ..T.....A..........A.A...  8114137
14801    23933395                                         ..................A...  23933374
14801    26888523                                     .......G..C..........CA.T.  26888498
14801    31016744                                          ..........A.CA...A...  31016724
14801    21138125                                         ..................-..T  21138105
14801    28860681                                         ..........G......AA...  28860702
14801    1883868                                          ..................A...  1883889
14801    2550510                                        .............C..A...A...  2550533
14801    3815608                                          .........T..T...A.A...  3815629
14801    12358096                                         ..................A...  12358075
14801    21513391                                         ...C........G.....A...  21513370
14801    29565649                                      .....................A...  29565625
14801    157768                                ..A..A.T..T.C...C............A...  157800
14801    4589952                                          ............T.....A...  4589973
14801    31973344                                           .......T..T.....A...  31973363
14801    9906963                                              ....G...T...A.A...  9906946
14801    19695484                                      ....CT......TG..AA...A...  19695460
14801    25777011                                         ....C............AA...  25776990
14801    27565584                                         ..A.....T..T......A...  27565563
14801    6688379                                          ..................A...  6688358
14801    7365220                                       ....C.......T...A..A.A...  7365196
14801    12253878                                           ................T...  12253859
14801    3298517                                       ..T.........A....A...A..T  3298541
14801    13184056                                         ...........TG.....AG..  13184077
14801    17433015                                      ....A..A....T.A..A...A...  17433039
14801    20616532                                         ...C..............A...  20616553
14801    27804668                            .........A....C....C...........A...  27804703
                                                    \                           
                                                    |                           
                                                    A
14801    29499158                                         ..................A..T  29499179
14801    31788576                                         ..............A...A...  31788597
14801    32313670                                        ...............A...A...  32313692
14801    6787302                                         ..................CA...  6787324
14801    7729254                                   ...A............TG.TC....T...  7729225
                                                          \                     
                                                          |                     
                                                          T
14801    8777918                                              ..............A...  8777901
14801    8980694                                          ...........T......AG..  8980715
14801    9968733                                 ..A..A..................G..A...  9968703
14801    15565013                                        ......CC.G.........A...  15565035
14801    23169467                                        ..C...C........A..AA...  23169445
14801    27896026                                      ..T......G...........A...  27896050
14801    31559750                                    ...C...............A...A...  31559776
14801    31846832                                        ...T........CT.....A...  31846810
14801    6005455                                            ................A...  6005436
14801    9549337                                           ...........G.....A...  9549357
14801    32347582                                          ............G....A...  32347602
14801    31312752                                 .....CGG.................AA...  31312781
14801    422385                                            .............A...A...  422365
14801    5027890                                          ..................A...  5027911
14801    12901183                                          ..T.............CA..G  12901163
14801    20440471                                             ...........G..A...  20440454
14801    12049410                                           ................A...  12049391
14801    15562459                              ..A..A.T...TC..C.............A...  15562491
14801    15962806                                         ...........T......A...  15962785
14801    21697104                                         .................AA...  21697083
14801    26990209                                 .....CAG...............T..A...  26990180
14801    30528585                                 ..A.....TC..........T.....A...  30528614
14801    10032522                                      ....C..........T.A...A...  10032546
14801    10121471                                          ...C.............A...  10121451
14801    12806932                                      ....C.......A........A..T  12806956
14801    27326229                                      ....CT.C.......C.....A...  27326205
14801    13053221                             ...A..A.T.......C...GT......A.A...  13053188
14801    15698458                                         ............G.....A...  15698479
14801    25698340                                         .....................A  25698361
14801    26907030                                 .....TAG..................A...  26907001
14801    4390842                                  .....CAG...........A....A.A...  4390813
14801    17071087                                 .....CAG...........A......A...  17071116
14801    4660585                                        .......C.....T.......C..  4660562
14801    5645790                                          ..................A...  5645811
14801    14885559                                      ....C...C............A..A  14885535
14801    23229796                                           ..............A.A...  23229815
14801    25112633                                       ....-.........C.....A...  25112655
14801    26952739                                         ..................A...  26952760
14801    28906556                                 .....CAG..................A...  28906527
14801    28992772                                         .......-..........A...  28992752
14801    31446157                                          .................A...  31446137
14801    32467780                             ...A..A.G........C..........A.A...  32467747
14801    13165847                                      ............T........A...  13165871
14801    16570511                                    ....T.C..............A.A...  16570537
14801    24302822                                 .....CAG.............A.......T  24302793
14801    2382079                                       ....C............T...A...  2382103
14801    5156820                              ...A..A......C.........AT.A...A...  5156853
14801    9729200                                        ..T....A............A...  9729223
14801    15100912                             ......A.T....C......GT.....G..A...  15100879
14801    20717076                                           ................A...  20717095
14801    22814686                                      ..A................A.A...  22814710
14801    25668183                                          .........CC...T.....T  25668203
14801    26196772                                 ..A......C................A...  26196743
14801    28369870                                             ...A.A.A......A...  28369853
14801    33858719                                             .....T.......CA...  33858702
14801    437331                                   .....CAG..................A...  437360
14801    20196819                                                   ......A.A...  20196808
14801    23300655                                      ....C.....C...AT.A...A...  23300631
14801    20100795                             ......A.T..T.C....A..T.A......A...  20100828
14801    23072733                        ........A..A.T....CA.............-.A...  23072771
                                              \                                 
                                              |                                 
                                              T
14801    18196864                                        ...................A...  18196886
14801    18685469                                 ..A.......................A...  18685440
14801    20636691                                         ..................A...  20636670
14801    26248638                                       ....................A...  26248661
14801    2032647                                        ....................A...  2032670
14801    9415584                                          ..................A...  9415563
14801    20053461                                         .............A....A...  20053440
14801    25505684                                         ..................A...  25505705
14801    25766616                                         ..................A...  25766637
14801    26911834                                         ..................A...  26911855
14801    30392115                                         ...........A......A...  30392136
14801    355652                                           ................AAA...  355631
14801    918413                                           ..................A...  918392
14801    1244675                                          ..................A...  1244696
14801    2949296                                       ....C...G............A...  2949320
14801    5525717                                          ...........A......A...  5525738
14801    10170824                                         ..................A...  10170845
14801    12837487                                         .....C............A...  12837466
14801    13499283                                         ..............A...A...  13499262
14801    15616600                                         ..................A...  15616579
14801    21523440                                         ..............A...A...  21523419
14801    28987699                                         ..................A...  28987720
14801    11749777                                          .................A...  11749757
14801    29404155                                         .................AA...  29404134
14801    503287                                           ..............A...A...  503308
14801    1622627                                          ...........A......A...  1622606
14801    1948776                                          ............G.A...A...  1948797
14801    2445416                                          ...............T..A...  2445395
14801    4665106                                          ..................A...  4665127
14801    9513144                                          ...G..............A...  9513165
14801    10766878                                         ..............A...A...  10766857
14801    11639603                                         ..................A...  11639624
14801    13904442                                         ..................A..G  13904421
14801    28201089                                         ..................A...  28201068
14801    28476898                                         ..................A...  28476877
14801    28857388                                         ..................A...  28857367
14801    29629529                                         .....G............A...  29629550
14801    31517185                                         .............CA...A...  31517206
14801    32259475                                         ..T........T......A...  32259496
14801    9186383                                          ..................A..G  9186404
14801    20656234                                        .......C.........A.A...  20656212
14801    29585402                                         ..................A...  29585381
14801    696277                                           ...G..............A..T  696256
14801    2564316                                         ...............T..AA...  2564338
14801    2846125                                          .........T........A...  2846146
14801    5121280                                          .........T.A......A...  5121301
14801    10000139                                         ..................A...  10000160
14801    10722295                                         ................A.A...  10722274
14801    11348654                                         ..................-..T  11348674
14801    11712472                                         ...............T..A...  11712493
14801    14778619                                         ...........A......A...  14778640
14801    19378129                                         ..............A...A...  19378108
14801    30479177                                         ................A.A...  30479156
14801    33937333                                         ..................C...  33937312
14801    2331277                                           ..........AC.....A...  2331257
14801    2446702                                          ..................A...  2446681
14801    4973475                                       ..........A....G.....A...  4973499
14801    9208170                                             ......T.T......A...  9208152
14801    16747870                                       ................A...A...  16747893
14801    24083163                                          .................A...  24083143
14801    24935056                                          .................A..T  24935076
14801    31580734                             ......AAT..G...................C..  31580767
14801    5006948                                              ..............A...  5006965
14801    13369230                                         ..................A...  13369251
14801    42821                                            ..T...............AC..  42800
14801    2284116                                          ...........C......A...  2284137
14801    3407995                                          ..................A...  3408016
14801    3988338                                          .......C.A.......TAG..  3988317
14801    4050987                                          ..T...............AG..  4051008
14801    4206626                                          ..................AG..  4206647
14801    8559101                                          ...........C......A...  8559080
14801    9681723                                           ..............G..A...  9681703
14801    12061547                                         ................A.A...  12061526
14801    12111687                                         ..................A...  12111666
14801    13587843                                      ..G..T....A......A.T.A...  13587867
14801    17295461                                         ............G.....A..T  17295482
14801    21150723                                         .................AA...  21150702
14801    21591397                                         ...........A......A...  21591418
14801    22255838                                         ..................A...  22255859
14801    24912795                                         ...........T......A...  24912774
14801    24995861                                         ..................A...  24995840
14801    25470380                                         ..................A...  25470401
14801    26186529                                         ..................A...  26186550
14801    26634792                                         ..T...............A...  26634771
14801    31024146                                        .........G..A......A...  31024124
14801    31830940                                         ..................A...  31830919
14801    32556069                                         ................CAAT..  32556090
14801    6469160                                         .................A.A...  6469138
14801    13627341                                          ........TG.......A...  13627361
14801    22883597                                         ..................A...  22883618
14801    27924703                                         ..................AG..  27924724
14801    28497681                                        ....................C.T  28497659
14801    4350735                                          ..............C...A...  4350756
14801    9615870                                          .............AT...A...  9615891
14801    11834027                                         ...............G..A..T  11834048
14801    12347496                                         ..T...............A...  12347475
14801    18210440                                         ............C.A...A..T  18210461
14801    20030861                                         ..............A..TA..T  20030840
14801    20115325                             ...A..A.A...........--...G..A.A...  20115294
14801    28808488                                         .....G............A...  28808509
14801    32888774                                           ..........T.T...A...  32888793
14801    765988                                           ............T.....A...  766009
14801    14618243                                            .......G....CA.A..T  14618261
14801    15131737                                      ....CT...C...........A...  15131761
14801    21224504                                        ...................A...  21224482
14801    8038541                                          ....A............AA...  8038520
14801    909318                                           ....C.............A...  909297
14801    2822893                                          ..................A..A  2822872
14801    18751611                                         ........C.........A...  18751590
14801    6304044                                         ...................A...  6304022
14801    776640                                           .......A..........A...  776661
14801    2381720                                          ........G.........A...  2381741
14801    7015087                                        ........................  7015110
14801    9529333                                          .........T......A.A...  9529312
14801    9964222                                          ........T.........A...  9964201
14801    11434856                                         .........T........A...  11434835
14801    16104211                                         .......C...A......A...  16104232
14801    16386457                                         .........T........A...  16386478
14801    26088083                                         .........T........A...  26088062
14801    29391127                                         ..........T.......A...  29391106
14801    29712285                                         .........T........A...  29712264
14801    1469512                                           .................A...  1469532
14801    10531046                                          .................A...  10531066
14801    16692517                                          .................A...  16692497
14801    17555158                                        ...................A...  17555180
14801    19948637                                         .........T........A...  19948658
14801    24333341                                         .........T......A.A...  24333362
14801    31318070                                         ........G.........A...  31318091
14801    21973201                                        ...................A...  21973223
14801    26794980                                         .........T........A...  26794959
14801    1371830                                          ..T......T........A...  1371851
14801    3276390                                          .........T........A...  3276411
14801    4333414                                          ..........CT..A...A...  4333393
14801    4351079                                          .........T........A...  4351058
14801    4602041                                          .........T........A...  4602062
14801    8863698                                          ..................A...  8863677
14801    10018406                                         .........T........T...  10018427
14801    12255846                                         .......C..........A...  12255867
14801    12274332                                         ..................A...  12274353
14801    16764748                                         .........T........A...  16764769
14801    18171789                                         .......G..........A...  18171768
14801    18185777                                         .........T..G.....A...  18185756
14801    18508326                                         .........G........A...  18508305
14801    27860128                                         ...T.............A...T  27860107
14801    27945529                                         .........A........A...  27945550
14801    28052205                                         .......G..........A...  28052184
14801    28601162                                         ................A.A..T  28601183
14801    29663952                                         .........T........A...  29663973
14801    30613526                                         ...T.......A......A...  30613505
14801    30658426                                         ....C....T........A...  30658447
14801    30866395                                         ...C..........C..AA...  30866374
14801    30926014                                         ....A....A........A...  30926035
14801    31920845                                         ....C....T........A...  31920824
14801    3164007                                          ..............A...A...  3163986
14801    6706390                                          .......G..........A...  6706369
14801    8011449                                          ..T...............A...  8011470
14801    13839509                                         .........GG.......AGCT  13839488
14801    21614107                                          ...............A.A...  21614087
14801    26031860                                         .....G...T........A...  26031881
14801    27502934                                        .............T.....A...  27502912
14801    31825469                                           ................A...  31825450
14801    1023757                                          ...........A.C....A..T  1023736
14801    1489885                                          .........T.A......A...  1489864
14801    3657032                                          .........A........A...  3657011
14801    4068947                                          .........T........A...  4068926
14801    6484142                                          .......C........A.A...  6484163
14801    8011650                                          .....C..........CAA...  8011671
14801    14522581                                      ....C..............CAA..A  14522557
14801    16568943                                           .......G........A...  16568962
14801    17658385                                         .........T..G.....A...  17658364
14801    18825844                                         ..........T.......A...  18825823
14801    21456066                                         ......A.....G.....A..T  21456045
14801    23743892                                         ..........T.......A..T  23743871
14801    26589789                                          .................A...  26589769
14801    27393357                                         .......C..........A...  27393378
14801    27793541                               ...C....C........G..........A...  27793574
                                                          \                     
                                                          |                     
                                                         AG
14801    29095309                                      ..............A......A...  29095285
14801    31331694                                         ...G...........G..A...  31331673
14801    2502601                                             ........A......A..A  2502619
14801    5190680                                          ..........G.......A...  5190701
14801    16749391                                        ...................A...  16749413
14801    26141991                                           ................A..T  26142010
14801    28185030                                          .................A..T  28185050
14801    1951566                                         ..........G.A..T...A..T  1951588
14801    6967231                                      ..C..C...............AA..T  6967206
14801    13541898                                      ...............T.....A..A  13541874
14801    16752596                                         ...G.....T........A...  16752617
14801    18323034                                        .......C.CT........A..-  18323013
14801    19791655                                        ...................A...  19791677
14801    26717527                                ...A.T..T.C......G.T...A...A...  26717497
14801    27408240                                         .......C..CA......A...  27408219
14801    3000506                                          .........TG.G.....A...  3000527
14801    4636095                                          .........T....T..AA...  4636116
14801    5117443                                          ..T....G..........A...  5117464
14801    6302058                                        ...C.......T......A.A...  6302081
14801    7246146                                          .........T.......AA...  7246125
14801    7704496                                          ....C.........A...AC..  7704475
14801    9518398                                          ..........GC......A...  9518419
14801    10123543                                         .....C..........A.A...  10123522
14801    12118182                                         ......A.......A...A...  12118203
14801    12141377                                         ..........T.....A.ACT.  12141398
14801    12273693                                         ..T........A.C...AA...  12273672
14801    13438372                                         .........T......A.A...  13438351
14801    13757304                                         ..T..........A....A...  13757325
14801    13780900                                         .........T......A.A...  13780879
14801    13864053                                         ........GT..T.....A...  13864032
14801    14223234                                          .............A...A...  14223254
14801    14488195                                      ...A......C.G........A...  14488171
14801    15382551                                          .................A...  15382531
14801    16059179                                         ...C.....TG.......A...  16059158
14801    18778881                                  ....C.T...........T......A..T  18778909
14801    26982837                                         ...C........G.A...A...  26982858
14801    27806424                                         .......G.....G....A...  27806403
14801    28645957                                         .......G......T...A...  28645978
14801    28680342                                       ...............A...CC..T  28680318
                                                            \                   
                                                            |                   
                                                            G
14801    30685812                                      ....C..........T.....A...  30685836
14801    32886904                                         .........T........A...  32886925
14801    32967609                                         ..................A..T  32967588
14801    2045488                                         ...................AG..  2045510
14801    3411581                                           ...............A.A...  3411561
14801    6392442                                            ...........CC...A...  6392423
14801    6741653                                         ..........T.C..........  6741631
14801    6897273                                         ...........GA..A.C.A.T.  6897295
14801    12700462                                        ..C................A...  12700440
14801    20303338                                         .........T...GT...A...  20303317
14801    21526193                                         ..T............G.AA...  21526214
14801    22474100                                          ...C...........A.A...  22474120
14801    23773350                                       ...........T........A..T  23773373
14801    26154080                                           ..C...C...G.A.A.A...  26154099
14801    4805072                                          ..T..............AA...  4805093
14801    7226411                                          ........T...G....AA...  7226390
14801    7422392                                          .......G..........A...  7422371
14801    8896096                                          ..........GA....A.A..T  8896117
14801    18206115                                         .........TG.C.....A...  18206136
14801    22178129                                         ....C.........A...A...  22178108
14801    22390273                                         .......C...A....A.A...  22390294
14801    24091293                                         ...............C..A...  24091314
14801    26244607                                         ....C......T....A.A...  26244628
14801    31675841                                         .........T........A..T  31675820
14801    32368747                                         ....G.......G...T.A...  32368768
14801    3270403                                           .............AGA.A...  3270383
14801    6867581                                         ..............-.G......  6867560
14801    15224045                                         .......C....G...A.A...  15224066
14801    16346539                             ...A..A.T.C..C................A...  16346506
14801    18220245                                         ..T...............A...  18220224
14801    19086632                                           ................A...  19086613
14801    27984772                                         ..................A...  27984751
14801    5135946                                          ..................A...  5135967
14801    6818391                                          ..................A...  6818370
14801    9351135                                          ..................A...  9351114
14801    9605827                                          ..................A...  9605806
14801    10014663                                         ..................A...  10014684
14801    12113796                                         ..................A...  12113817
14801    12456149                                         ..................A...  12456128
14801    14096011                                         ..................A...  14096032
14801    19008406                                         ............G.....A...  19008427
14801    21787488                                         ..................A...  21787509
14801    27046221                                         ..................A...  27046242
14801    32669818                                            ..C............A...  32669836
14801    2440147                                          ..................A...  2440126
14801    24087805                                         ..................A...  24087826
14801    5744983                                          ......................  5745004
14801    6768909                                          ..................A...  6768930
14801    7278055                                          ..................A..T  7278076
14801    7838213                                          ..................A...  7838234
14801    10044134                                         ..................A...  10044113
14801    14674600                                         .....C............A...  14674579
14801    18093404                                         ..T...............A...  18093383
14801    18226566                                         ..................A...  18226545
14801    21567616                                         ..................A...  21567595
14801    21643821                                         ..................A...  21643800
14801    21902696                                         ...........C..T...A...  21902717
14801    26019480                                         ..................A...  26019501
14801    39372                                            ................A.A...  39393
14801    23340567                                         ............C.....A.G.  23340546
14801    29690741                                          .......T.........A...  29690761
14801    1444576                                          ..............A...A...  1444555
14801    2545417                                          ....A.............C...  2545438
14801    4580990                                          ...............G..A...  4581011
14801    6629896                                          ..................A...  6629875
14801    7160895                                          ..................A...  7160916
14801    7656383                                          ................A.A...  7656362
14801    10182221                                         ..................A...  10182242
14801    10826205                                         ..................A...  10826226
14801    11858053                                         ..................AC..  11858032
14801    13896528                                         ..T...............A...  13896549
14801    14030051                                         ..................A...  14030072
14801    14208125                                         ..................A...  14208104
14801    17727289                                         ..................A...  17727268
14801    18668463                                         ..................A...  18668442
14801    18762851                                         ..................A...  18762830
14801    19324062                                         ..A..................T  19324083
14801    19936798                                         ..................A...  19936777
14801    21524711                                         ..................A...  21524690
14801    21713816                                          .................A...  21713796
14801    21815303                                         ..A...............A...  21815282
14801    22162223                                         ..................A...  22162202
14801    23265674                                         ......................  23265653
14801    23955923                                         ..................A...  23955902
14801    24639304                                         ......G...........C...  24639283
14801    25051082                                         ..T...............A...  25051061
14801    25583915                                         ..................A...  25583894
14801    25745181                                         ..............A...A...  25745202
14801    27019565                                         ..................A...  27019544
14801    29075797                                         ..................A...  29075776
14801    29307307                                         ..................A...  29307286
14801    29491797                                         ..................A...  29491818
14801    29972407                                         ................A.A...  29972386
14801    31178230                                         ..................A...  31178251
14801    31430306                                         ..................A...  31430327
14801    32776022                                         ..A..............TA...  32776043
14801    829900                                            .....C......CA...A...  829880
14801    1436568                                          ...........T......A...  1436589
14801    2344861                                          ..................A...  2344840
14801    11359393                                         ......................  11359372
14801    12709718                                         ..................A...  12709697
14801    16082285                                         ..................AC..  16082264
14801    19407182                                         ..................A...  19407161
14801    27843868                                        ..C..........T.....A...  27843846
14801    28650037                                         ..................A...  28650058
14801    31366790                                         ..................A...  31366769
14801    3161893                                          ..................A...  3161872
14801    3812109                                          .....A...........TA...  3812088
14801    4250711                                          ..................A...  4250732
14801    6933092                                         ...................A...  6933070
14801    8741461                                          ..................A...  8741482
14801    10030986                                         ................T.A...  10031007
14801    13184834                                         ................A.A..T  13184813
14801    18936750                                         ..................A...  18936729
14801    20058675                                         ..................A...  20058654
14801    20420989                                         ..................A...  20420968
14801    25643039                                         ..................A...  25643018
14801    26716194                                         ...............G......  26716173
14801    27544134                                        ...A..............AA...  27544156
14801    32542917                                         ..................A...  32542938
14801    489283                                            .................A...  489303
14801    495343                                            .................A...  495323
14801    876337                                           ..................A...  876316
14801    1277508                                          ................A.A...  1277529
14801    2055829                                          ..................AC..  2055808
14801    2481452                                           ......C..........A...  2481472
14801    3121746                                          ..................A...  3121725
14801    4316014                                          .................AA...  4316035
14801    4878526                                          ..................A...  4878505
14801    5766709                                          ..................A...  5766688
14801    6129510                                          ..................A...  6129531
14801    6418493                                          ...........A....A.A...  6418472
14801    6631601                                          ................A.A.G.  6631622
14801    6644268                                          ..................A...  6644289
14801    7011926                                          ...C..............A...  7011905
14801    7029336                                          ..................A...  7029315
14801    7056660                                          ..................A...  7056681
14801    9091399                                          ..................A...  9091420
14801    9305451                                          ..................AG..  9305430
14801    9504017                                          ..................A...  9504038
14801    9649989                                          ...........A.....TA...  9649968
14801    9682225                                          .................AA...  9682204
14801    9755722                                          ..................A...  9755743
14801    10975996                                         ..................C...  10975974
                                                                       \        
                                                                       |        
                                                                       T
14801    11453682                                         .................AA...  11453661
14801    13104267                                         ..................A...  13104288
14801    15931966                                         ..............A...A...  15931987
14801    16144777                                         ..................A...  16144798
14801    17215988                                         ..................A..T  17215967
14801    18165487                                         ..................A...  18165466
14801    18431133                                         ..................A...  18431112
14801    22348308                                         ....C.............A...  22348287
14801    23370520                                         ....C.............A...  23370541
14801    23654235                                         ..................A...  23654256
14801    23758817                                         ..................A...  23758796
14801    25734176                                         ..................A...  25734197
14801    26282275                                         ..............A...A...  26282254
14801    26294030                                         ..T...............A...  26294009
14801    26443196                                         ..................A...  26443217
14801    26603133                                         ..................A...  26603112
14801    26642042                                         ..................A...  26642021
14801    26999721                                         ..................A...  26999700
14801    27927190                                         ..................A...  27927211
14801    28115324                                         .................AA...  28115345
14801    28461340                                         ...........CT.....A...  28461361
14801    29103026                                         ..................A...  29103005
14801    29320645                                         ..................A..T  29320666
14801    29572962                                         ..................A...  29572941
14801    31420296                                          .............A...A..T  31420276
14801    32915754                                         .......A..........A...  32915775
14801    33836760                                         ...........A......A...  33836739
14801    1463299                                          .....C...T........A...  1463320
14801    2498563                                          .......G........A.A...  2498584
14801    3427574                                  .......................G..A...  3427608
                                                          \                     
                                                          |                     
                                                      TCCAG
14801    6471787                                           ......G..........A...  6471767
14801    12036923                                         ..................A..G  12036944
14801    19837863                                         ..............A.......  19837842
14801    21659035                                         ..................A...  21659014
14801    22883298                                          ............AA...A...  22883278
14801    28379380                                         ..................A...  28379359
14801    30734510                                         .............AA...A...  30734531
14801    2454095                                          ..................C...  2454074
14801    2518434                                          ..................A...  2518413
14801    2570870                                          .................AA..T  2570891
14801    2808988                                          ..................A...  2809009
14801    3129214                                          ..................A...  3129193
14801    3666998                                          ..................A...  3667019
14801    4489209                                          ...............T..A...  4489188
14801    5308363                                          ..................A..A  5308342
14801    6345753                                          ..T...............A...  6345732
14801    8082333                                          ..................A...  8082354
14801    8680493                                          ..................A...  8680472
14801    8706078                                          .................AA...  8706057
14801    9349358                                          ...G..............A..T  9349379
14801    10250139                                         ..................A...  10250118
14801    10303011                                         ..............A...A...  10303032
14801    11692759                                         ................A.A...  11692780
14801    12094363                                         ..T...............A...  12094342
14801    12340651                                         ..................A...  12340672
14801    12361820                                         ..................A...  12361841
14801    13403664                                         .................AA...  13403685
14801    13769680                                         ....C.............A...  13769701
14801    15206392                                          ..........A......A...  15206412
14801    17401143                                         ..................A...  17401122
14801    18933633                                         ..T.............A.A...  18933612
14801    19324900                                         ................C.A...  19324879
14801    19812961                                         .................AA...  19812940
14801    21781626                                         ..................A...  21781647
14801    21871252                                         ................A.A...  21871231
14801    21992885                                         ..................A...  21992906
14801    22574848                                         ................A.A...  22574869
14801    22677518                                         ............G.....A...  22677539
14801    23476870                                         ............C.A...A...  23476849
14801    26111233                                         ..................A..T  26111254
14801    26119365                                         ..................A...  26119386
14801    26316082                                     .....C..........T....AA...  26316057
14801    26424503                                         ..T...G...........A...  26424524
14801    27515387                                         ..................A...  27515408
14801    27549779                                         ..T...............A...  27549758
14801    27653251                                         .................AA.G.  27653230
14801    28150531                                         .....C............A...  28150552
14801    28389623                                         ..................A...  28389644
14801    28887718                                         ..T...............A...  28887697
14801    28971864                                         ...T..............A...  28971885
14801    29447702                                         ..T...............A...  29447723
14801    29635414                                         ..................A...  29635393
14801    30497912                                         ..T...............A...  30497891
14801    31605512                                         ..................A...  31605533
14801    31636983                                         .................AA...  31636962
14801    31737811                                         ..................A...  31737832
14801    31818285                                         ..................A...  31818306
14801    31904414                                         .................AT...  31904393
14801    32180723                                         ..................A...  32180744
14801    34233059                                         ..................A...  34233038
14801    2313736                                             ...............A...  2313718
14801    3929120                                           .......G.........A...  3929100
14801    4033061                                          ..................A...  4033040
14801    4893787                                          ..................A...  4893766
14801    9249475                                           ........TT.......AC..  9249455
14801    9851634                                       ....C.......T.......C....  9851610
14801    10042685                                         ...........C......A...  10042706
14801    10107356                                         ..................A...  10107335
14801    10274809                                         ...........A..T...A...  10274830
14801    15457235                                          ........T..G.....A...  15457255
14801    18450676                                         .................AA...  18450655
14801    20077829                                         ..................A...  20077850
14801    21362706                                         ..................A...  21362685
14801    22576626                                         ..................A.C.  22576605
14801    24048922                                        ....-..............A...  24048943
14801    24501664                                          ..........T......A...  24501684
14801    24528366                                          .................A...  24528346
14801    26157191                                         ..................A...  26157212
14801    26941290                                         ..................A...  26941311
14801    27809551                                          ........T........A...  27809571
14801    440761                                           ..................A...  440740
14801    1965521                                          ..................A...  1965542
14801    6158643                                          ..........T.......A...  6158664
14801    6519677                                          ...T..............A...  6519656
14801    7140779                                          .....G............A...  7140800
14801    7727367                                          .................AA...  7727388
14801    8035853                                          ..................A...  8035832
14801    10489776                                         ...........CG.....A...  10489755
14801    10703636                                         ..................A...  10703657
14801    10846610                                         ...........C....A.A...  10846631
14801    11526510                                         ..................T...  11526489
14801    13641552                                         ................A.A...  13641531
14801    17382642                                         ...............T..A...  17382621
14801    17538283                                         ..................A...  17538262
14801    20182781                                         ..................A...  20182760
14801    21261391                                         ..................A...  21261412
14801    23332268                                         ..T.........T.....A...  23332247
14801    25878388                                         .....C............A...  25878409
14801    29138561                                         ...........C......A...  29138540
14801    29585690                                    .............G.....A......G  29585717
                                                                             \  
                                                                             |  
                                                                             A
14801    29714710                                 ..............C.T..AT.....A...  29714679
                                                        \                       
                                                        |                       
                                                       GC
14801    32074933                                         ..................A...  32074954
14801    32162690                                      ....C...............TA...  32162666
14801    32670555                                         ..A..............TA...  32670534
14801    32739635                                         ..............A.......  32739614
14801    147388                                           ..............A...A...  147367
14801    455366                                            ........G........A..A  455386
14801    698098                                           ..................A...  698077
14801    807693                                           ................A.A...  807672
14801    1712216                                          ...C..............A...  1712195
14801    2044407                                          ...........C.....AA...  2044386
14801    2083270                                          ..................A...  2083249
14801    2100580                                          ..................A...  2100559
14801    2516745                                          ..................AG..  2516724
14801    3992863                                          .............G..A.A...  3992884
14801    4123061                                          ..................A...  4123082
14801    5202104                                          .....GA...........A...  5202125
14801    5437502                                         .........C..A.A....-...  5437481
14801    5937672                                          ..................A...  5937651
14801    6336229                                          .................TA..G  6336208
14801    6978738                                          ..................A...  6978717
14801    7137807                                          ...G.....T....A..AA...  7137786
14801    9886787                                          ............G.A.A.A...  9886808
14801    9977445                                          ..T...............A...  9977466
14801    12096155                                         ..T...............A...  12096134
14801    12218222                                         .................AAT..  12218243
14801    12312066                                         ..................A...  12312045
14801    12857149                                             .....A........A...  12857166
14801    13311796                                         .................AA...  13311817
14801    13373467                                         ..T...............A...  13373488
14801    13705802                                         ..T...............A..G  13705781
14801    14026428                                           ............A...A...  14026409
14801    14354616                                         ...........A......A...  14354595
14801    14529628                                         ................T.A...  14529649
14801    14575993                                         ..................A...  14576014
14801    15457616                                         ..................A...  15457637
14801    17905069                                         ...........A......A...  17905048
14801    18510429                                         ..................A...  18510408
14801    18595963                             .........T..T........A..T.....A...  18596001
                                                           \                    
                                                           |                    
                                                       CCAGT
14801    18821376                                         ..................A...  18821397
14801    19518616                                         ..T......T......A.A...  19518595
14801    19683299                                         ..................A...  19683320
14801    20126047                                         .................AA.G.  20126068
14801    20224093                                         .................CA...  20224072
14801    20238333                                         .............G....A...  20238312
14801    21667557                                         ...........A......A...  21667536
14801    22486227                                         ............G.....A...  22486248
14801    24157324                                         ..................A...  24157345
14801    24318895                                         ..................A...  24318916
14801    25098346                                         ..................A...  25098325
14801    26168543                                         .................AA...  26168522
14801    26190961                                         .................AA...  26190940
14801    26322040                                         ..................A...  26322061
14801    27887927                                         ..................A...  27887906
14801    28341288                                          ...A..G.........AA...  28341268
14801    28583720                                         ............T...A.A...  28583741
14801    29638256                                         ..............A...A...  29638235
14801    31057074                                         ..................A...  31057095
14801    31372464                                         ................A.A...  31372443
14801    32002074                                         ..................AC..  32002053
14801    32129061                                         ...........T......A...  32129082
14801    15544                                             ..........A......A...  15564
14801    3979470                                           ..........A..A...A...  3979490
14801    4500470                                          ..................A...  4500449
14801    6010437                                          ..............AG..A...  6010458
14801    6720932                                          ................A.A...  6720911
14801    9795829                                          ................A.A..T  9795851
                                                                  \             
                                                                  |             
                                                                  T
14801    11593459                                             .......A.....AA...  11593442
14801    12185382                                           .........T....AAA...  12185363
14801    12431715                                         ...............G.AA...  12431736
14801    21941368                                          ..T..............A...  21941388
14801    26152679                                       ...C..........T.....A...  26152656
14801    89359                                            ...........T......A...  89338
14801    678309                                           ..............A..AA...  678288
14801    1820355                                          ..A...........A...A..T  1820376
14801    2499313                                          ...........A..A...A...  2499292
14801    2769844                                          ..................A...  2769823
14801    3122700                                          ................A.A...  3122679
14801    4098656                                          ..T.............A.A...  4098677
14801    5102357                                          ....A.............A...  5102336
14801    5737647                                          .................AA...  5737668
14801    5745705                                            ...............AA...  5745686
14801    6646070                                           ...........GG....A...  6646050
14801    6847102                                          ...G..............A...  6847123
14801    7920469                                          ...............G..A...  7920448
14801    9460662                                          ...............G..A...  9460683
14801    9866123                                          ...........T......A..G  9866102
14801    9936102                                           ..........A..C...A...  9936082
14801    9970491                                          ............C.....A...  9970470
14801    10220050                                         ...........T.....AA...  10220029
14801    10632822                                         ...........A...G..A...  10632801
14801    11926636                                         .................AA...  11926615
14801    12122405                                         ...............T..A...  12122384
14801    12722976                                         ..................A...  12722955
14801    12958656                                         ......G...........A...  12958677
14801    13609985                                         ......G...........A...  13609964
14801    16043261                                         ...............CA.A...  16043240
14801    16459984                                         .................AA..T  16460005
14801    18261608                                         ..................AG..  18261629
14801    19339936                                         ......................  19339957
14801    21250558                                                   ........A...  21250569
14801    22611690                                         ...........A......A...  22611669
14801    23757756                                         ...C..............A...  23757777
14801    25029448                                         ..................A...  25029469
14801    25087594                                         ..................A...  25087573
14801    26941893                                         ................A.A..T  26941872
14801    26980582                                 ..G....T.C..............A.A...  26980611
14801    30440869                                         ..A..............AA...  30440890
14801    30491485                                         ..T.............A.A...  30491506
14801    31066780                                         ..A...............A...  31066801
14801    33822493                                         .................TA...  33822472
14801    430989                                           ...............G..A...  431010
14801    2576714                                        ....................A..T  2576738
                                                                  \             
                                                                  |             
                                                                  T
14801    3052720                                          .............G....A...  3052699
14801    3506364                                          ..............A...AC..  3506343
14801    4077265                                          ...G..................  4077244
14801    5261352                                          ..................A...  5261373
14801    10142605                                         ..................A...  10142626
14801    20317187                                         ..T...............A...  20317208
14801    22175288                                         ..................A...  22175309
14801    23857818                                        ...........T..GA.A.AT..  23857796
14801    26330526                                         ..................A...  26330547
14801    27539013                                         ......G...........A...  27538992
14801    31664000                                          .......G.....A...A...  31664020
14801    31876386                                          ............A....A...  31876406
14801    24350142                                          ..T..................  24350162
14801    6956470                                          ..................A...  6956449
14801    23399508                                         ..................A...  23399529
14801    25105346                                         ..................A...  25105325
14801    28708009                                         ......C...........A...  28707988
14801    4982287                                       ................G....A...  4982311
14801    25042755                                          .................A...  25042775
14801    27676167                                          .................A...  27676147
14801    29294353                                          .................A...  29294373
14801    3933910                                          ............G.....A...  3933931
14801    4992626                                          ..................A...  4992647
14801    6698113                                          ..................A...  6698092
14801    9233236                                          ..................A...  9233257
14801    10233135                                         ..................A..T  10233156
14801    12708272                                         ..................A...  12708293
14801    21544967                                         .......C........A.A...  21544988
14801    22435257                                         .................AA...  22435278
14801    22572432                                         ..................A...  22572453
14801    24267632                                         ......................  24267653
14801    26031421                                         ..................A...  26031400
14801    27083524                                         ..T...............A...  27083503
14801    27934293                                         ..................A..T  27934272
14801    4675693                                           .................A...  4675673
14801    6285722                                         ...................A...  6285744
14801    7051699                                           ................AA...  7051679
14801    8042373                               ....C.C....-.................A...  8042342
14801    8244056                                           .................C...  8244036
14801    12486552                                          .................A...  12486572
14801    13111432                                          .................A...  13111412
14801    17452367                                          .................A...  17452387
14801    22078300                                          ...C.............A...  22078320
14801    22199537                                          .................A...  22199557
14801    28295468                                          ....C............A...  28295448
14801    28836062                                          .................A...  28836082
14801    29093253                                         .............G...AA...  29093274
14801    31325952                                          .................A...  31325972
14801    1450151                                          ..................A...  1450172
14801    10216612                                         ..................A...  10216633
14801    16898248                                           ............A...A..A  16898229
14801    20355461                                           .......T........A...  20355442
14801    21326476                                         ...........A......A...  21326497
14801    27029924                                         ..................A...  27029903
14801    27702736                                         ..................A...  27702757
14801    2748111                                          ..................A...  2748090
14801    4063932                                          ..................A...  4063911
14801    6958617                                          ..................A...  6958596
14801    9306958                                             ......G........A...  9306976
14801    9904326                                          .........T........A...  9904305
14801    10011644                                             ..............A...  10011661
14801    12716154                                         ..T...............A...  12716175
14801    16293110                                          ...............AAA...  16293130
14801    18637994                                         ..................A...  18638015
14801    19164559                                         ........GT........A...  19164580
14801    22141581                                         .............G....A...  22141560
14801    24584202                                         ..................A...  24584223
14801    24774978                                         ............T.....A...  24774999
14801    26934490                                         ..................A...  26934469
14801    27203362                                          .................A...  27203382
14801    27327219                                         ..................A...  27327240
14801    28599706                                         ..................A...  28599685
14801    29517733                                         .........T........A...  29517712
14801    29519363                                         ............G.....A...  29519384
14801    32564501                                         ......................  32564522
14801    8793528                                           ...A.............A...  8793548
14801    9679193                                           .................A...  9679213
14801    16847464                                          ....C............A...  16847444
14801    19415273                                 ..C...A........-.T........T...  19415245
14801    26971280                                          .................A...  26971260
14801    30266963                                          .................AG..  30266983
14801    30405932                                         ..........T.......A...  30405911
14801    2042115                                          ..................A...  2042094
14801    2395781                                          ..................A...  2395802
14801    3554717                                          ........C.........A...  3554696
14801    8024807                                .....C..A.-.................A...  8024837
14801    8446739                                          ..................A...  8446760
14801    12017905                                         ..................AG..  12017884
14801    14993206                                         .........G...CA...A...  14993227
14801    17638962                                         ..............A...A...  17638941
14801    18494594                                         ..............A...A...  18494615
14801    20806055                                         ................A.A...  20806034
14801    22234445                                         ..................A...  22234466
14801    27147363                                          .................A...  27147383
14801    27416613                                         ...........A......A...  27416592
14801    28706579                                          .................A..T  28706599
14801    33164191                                          ....G.C..........A...  33164211
14801    121313                                            .................A..T  121333
14801    390094                                            ...C.............A..T  390074
14801    2145876                                           .................-..G  2145895
14801    3461424                                           ................AA...  3461444
14801    5899870                                           ................TA...  5899890
14801    6716787                                          .......G........A.A...  6716808
14801    6728954                                         ..C................A...  6728976
14801    7456570                                                    ...G.......T  7456581
14801    10003238                                         ..................A...  10003217
14801    12553052                                         ...............GAAA...  12553031
14801    15820697                                          ...........C.....A...  15820717
14801    20133275                                          ............G....AC..  20133255
14801    21718006                                          ........T........A..T  21717986
14801    22187486                                          .....G...........A...  22187466
14801    22219100                                          ...............A.A...  22219120
14801    22462734                                              ....T........A...  22462718
14801    24865134                                          ...........G.....A...  24865154
14801    28378478                                          .................A...  28378498
14801    29324844                                          .................A...  29324824
14801    29538323                                         .........T........A...  29538344
14801    625709                                             ...........G....A..T  625690
14801    6082911                                           ..T..............A...  6082891
14801    7061420                                           .............A...AG..  7061440
14801    10061710                                        ..C................A.G.  10061688
14801    17015619                                           ............C..A-.G.  17015637
14801    18238458                                          .............A...A...  18238478
14801    18381008                                          .................A...  18380988
14801    18929662                                          .................A...  18929642
14801    19994276                                           ................A...  19994295
14801    24844245                                  ...T....C......G...T.....A.GG  24844273
14801    26828615                                           .......T..T.A...A...  26828596
14801    28021877                                           .......T....T..AA...  28021896
14801    29350955                                         ........G.........A...  29350976
14801    29807450                                          .............A...A..T  29807430
14801    1252839                                          ....A....T........A...  1252818
14801    1561493                                           .......TT........A...  1561473
14801    6324321                                           .................A...  6324301
14801    6719207                                          ................A.A...  6719186
14801    6955189                                          ......A.G.........A..T  6955210
14801    8123517                                          ..................A...  8123538
14801    8912484                                          .............G..T.A...  8912505
14801    10305464                                         .......G.T.A......A...  10305443
14801    10679964                                          .................A..T  10679984
14801    15660098                                         ..................A...  15660077
14801    16485309                                         ..................A...  16485330
14801    17221730                                         ..................A..T  17221709
14801    21188845                                           ..........G.....A...  21188864
14801    21260493                                         ..................A...  21260514
14801    21674048                                          ...............T.A..T  21674068
14801    24070273                                          ...........G.A...A...  24070293
14801    24460176                                          .............C...-...  24460195
14801    27194715                                         ..................A...  27194736
14801    27821166                                          .............A...C...  27821186
14801    28487633                                         .................AA...  28487612
14801    29310073                                         ..............T...A...  29310052
14801    32333014                                            ...G...........A...  32333032
14801    32972993                                          ...............A.A...  32972973
14801    33041056                                         ..................A...  33041077
14801    67470                                             ...............A.A...  67450
14801    2125150                                           .............A.A.A...  2125130
14801    3675696                                           .................A...  3675676
14801    12688245                                          .................T..G  12688265
14801    14272051                                          .................A...  14272071
14801    18229851                                           ..........T.....A...  18229832
14801    18674309                                          .................A...  18674329
14801    21639350                                      ..........C.......G..A.G.  21639326
14801    21857870                                          .................A...  21857890
14801    21961468                                          ............A....A...  21961488
14801    26112246                                         ..................A...  26112267
14801    26157840                                         ..................A..T  26157861
14801    29122707                                          ................AA...  29122687
14801    29330753                                          ................AA...  29330773
14801    32009808                                          .................A...  32009828
14801    1780712                                          .................CA..T  1780691
14801    2037475                                          ..A...............A...  2037496
14801    5260696                                          ..................A..T  5260674
                                                              \                 
                                                              |                 
                                                              C
14801    6744849                                          ......C..TT....T..A...  6744870
14801    9669104                                          ..............A..CA...  9669125
14801    11614527                                         ..T...............A...  11614548
14801    12569339                                          ..........A....A.A...  12569319
14801    12951005                                           .......T.......AA...  12951024
14801    16083593                                          .............A...A...  16083573
14801    16628592                                         ............G....CA...  16628613
14801    16840068                                         ......A...G.....A.A...  16840089
14801    17251325                                         ........G....C....A...  17251304
14801    19366070                                         ..T...............A...  19366091
14801    24348932                                      .....................A...  24348956
14801    24876156                                          .................A...  24876136
14801    27776875                                           ..C......A...G..A..G  27776856
14801    28854338                                          .................A...  28854358
14801    29955571                                           ......T.........A...  29955552
14801    2789389                                           .................A...  2789409
14801    3809601                                           .................A...  3809581
14801    6285149                                           ...............AAA.G.  6285169
14801    6330427                                            ................A...  6330408
14801    6884311                                           ................AA...  6884331
14801    9923136                                           .....G...........A...  9923116
14801    10001622                                         ................A.A...  10001601
14801    13278812                                          ....C..G.........A...  13278832
14801    15900023                                          ............CA...A...  15900003
14801    17632984                                           ...............AA...  17633003
14801    18263671                                         ..................A...  18263692
14801    19701946                                         .............GA...A...  19701925
14801    20722567                                          .................T...  20722587
14801    26894151                                           .......T......A.A...  26894132
14801    26937528                                         ...........T.G....A...  26937506
                                                                  \             
                                                                  |             
                                                                  T
14801    28500018                                          ..............G..A...  28499998
14801    29599417                                          .............A...A..T  29599397
14801    33460440                                           .....C.A........T...  33460459
14801    9720987                                          .....................-  9721007
14801    21552204                                           ............C...A...  21552185
14801    11673584                                           ................A...  11673565
14801    14681100                                          .................A...  14681120
14801    7121301                                          .........T........-..T  7121281
14801    14804250                                           ................A...  14804269
14801    132095                                            .............A...A...  132115
14801    9597211                                           ...............A.A...  9597191
14801    346664                                             ..........T.....A...  346683
14801    942420                                             ..C.............A...  942401
14801    4982839                                            ................A...  4982858
14801    9655434                                            ................A..T  9655453
14801    10176565                                           ...............AA...  10176584
14801    18682929                                           ................A..A  18682948
14801    28940020                                           ................A...  28940001
14801    6821662                                              ..................  6821645
14801    12386543                                         ................A.A...  12386564
14801    2591794                                           ...............A.A...  2591814
14801    5104069                                    ....G..-................A...  5104043
14801    6631084                                           ..........A....A.A...  6631064
14801    8750240                                       ............GT.......A...  8750215
                                                            \                   
                                                            |                   
                                                            T
14801    12805810                                   ......T.-...............A...  12805836
14801    14147378                                         ...........A......A...  14147399
14801    17770037                                          .............AG..A...  17770057
14801    23013477                                         ..................A...  23013456
14801    23417198                                          .................AC..  23417218
14801    23933665                                         ..............A...A...  23933644
14801    26736897                                         ....C.............A...  26736876
14801    1519154                                            ................A...  1519135
14801    1561766                                          .......C..........A.G.  1561745
14801    5847491                                          .........T........-...  5847471
14801    12807136                                           .......T......A.A...  12807155
14801    25626362                                           ................A...  25626343
14801    3287641                                             ...............A...  3287623
14801    4151321                                            ....................  4151302
14801    6045697                                           ................AA...  6045677
14801    22512403                                            ...........A.A.A...  22512421
14801    24262446                                         ..............A...A...  24262467
14801    25997715                                          ....C............A...  25997735
14801    26196124                                            ...............A...  26196142
14801    29389792                                     .....-................A...  29389816
14801    32051261                                            .............A.A...  32051279
14801    33378012                                            ......T........A...  33377994
14801    300501                                             ........C.....A.A...  300520
14801    6010787                                            ................A...  6010806
14801    15631364                                           ................A...  15631345
14801    16663603                                           ..............A.A..T  16663622
14801    16856696                                           ....................  16856676
                                                                             \  
                                                                             |  
                                                                             A
14801    27716976                                          ........T........A...  27716996
14801    28625391                                           ................A...  28625410
14801    4528643                                             ........T......A...  4528625
14801    6241622                                             .....CT..G.....A...  6241640
14801    22525664                                          ...............A.A...  22525684
14801    30253153                                            ......T....A.A.A..A  30253171
14801    1649439                                          ......................  1649418
14801    1825743                                                   .........A...  1825755
14801    3054660                                           ....A............A...  3054680
14801    4265865                                            .........AT.....A...  4265884
14801    4286015                                          ............C.....A...  4285994
14801    5253968                                            ................A...  5253987
14801    8993248                                              ..............T...  8993265
14801    11501858                                          .................A...  11501878
14801    12419364                                          .................A...  12419344
14801    13949801                                          .................A...  13949821
14801    24593532                                           ..........T....AA...  24593513
14801    27036807                                         ................A.-...  27036827
14801    27612841                                          .................A...  27612821
14801    8038314                                  .......A.--...............A...  8038287
14801    15514259                                            .....GT......A.A..G  15514277
14801    22518178                               ....G.T....-..............A.A..T  22518208
14801    27943258                                          ................TA...  27943278
14801    28971631                                          ..G..............A...  28971651
14801    30675655                                       ......A....T...........T  30675632
14801    31358352                                          .................A...  31358372
14801    179968                                           ..................A...  179989
14801    2140148                                             .....C.G.......A...  2140130
14801    4293673                                            ...............AA...  4293654
14801    6375473                                             ........A......A...  6375455
14801    14039398                                            ..C...T........A..T  14039380
14801    18487213                                       ..A........T.TT.....A...  18487236
14801    24170041                                      ..........A..............  24170014
                                                             \               \  
                                                             |               |  
                                                            TT               A
14801    25513181                             ...C..A.T.....-...............A...  25513149
14801    30130731                                            ......T........A...  30130749
14801    21038026                                         ..................A...  21038047
14801    23335550                                             ......G.......A...  23335567
14801    23434565                                         ..................-...  23434545
14801    2884828                                          ................-.....  2884848
14801    7739271                                          ................-.....  7739251
14801    14243509                                         ................-.....  14243529
14801    29732073                                          .................-...  29732054
14801    10258134                                            ...............A...  10258152
14801    19004425                                            ...............A..A  19004407
14801    27442030                                         ................--...G  27442049
14801    13798489                                      ..T...C..............A...  13798513
14801    14861913                                             .............AA...  14861930
14801    16647792                                          .................-..T  16647811
14801    189717                                          ........G..........A...  189739
14801    4492510                                          ................-.A...  4492530
14801    9068488                                             ...........A...A...  9068506
14801    17486144                                         ................-.....  17486124
14801    32122589                                              .............A...  32122573
14801    32439786                                            ...............A...  32439804
14801    1264894                                         ...T..............AA...  1264916
14801    6245634                                          ................-.....  6245654
14801    22008023                                          .................A...  22008003
14801    26647433                                         ............G.....A...  26647412
14801    27672977                                            ...............A...  27672995
14801    28239449                                          .................A...  28239429
14801    6341601                                          .......-..........A...  6341621
14801    7436946                                            ................A...  7436927
14801    17879807                                         ..T...............A.T.  17879786
14801    18735082                                         ........T.........A...  18735103
14801    23685250                                         ..T.............-.....  23685230
14801    25362370                                      ....CA..............AA...  25362394
14801    29410952                                         ................-.....  29410932
14801    105481                                            ...............-T....  105500
14801    1640417                                              ....C.........A...  1640434
14801    2824889                                 ...A......C..AC.G..........A...  2824859
14801    7397912                                          ............G...-....T  7397932
14801    9127220                                                ............A...  9127235
14801    12202515                            ....T..A.T...TC..........T.C..A-...  12202548
14801    17589804                                            ...............A...  17589786
14801    5064302                                              ..........A...A...  5064319
14801    13437780                                           ................A...  13437761
14801    16397841                                         ............G.....C.-.  16397821
14801    20019197                                             ...........G..A...  20019214
14801    21988341                                           .........A....T.A...  21988322
14801    22014603                                       ...........A........A...  22014626
14801    23694960                                             ..............A...  23694943
14801    25006158                                            ...............A...  25006176
14801    26930390                                             ............A.A...  26930373
14801    767528                                          ..........T........A...  767550
14801    1488562                                          ...................-..  1488582
14801    12199320                                         ................-.....  12199340
14801    13192045                                             ......T...A...A...  13192028
14801    13208117                                         ...........A....-.A...  13208137
14801    30135527                                             .....T.......AA...  30135510
14801    740989                            .....CA...AAC..................A.A...  741026
                                                             \                  
                                                             |                  
                                                             C
14801    8994534                                          ..................A...  8994556
                                                                  \             
                                                                  |             
                                                                  T
14801    12610537                                      ....C................A...  12610513
14801    20866816                                      .....A...........A...A...  20866840
14801    29245927                                          .................A...  29245947
14801    31488981                                             .............AA...  31488964
14801    16681673                                           ..........T.....A...  16681692
14801    1506129                                          ..................-...  1506149
14801    29105130                                         ..................-...  29105110
14801    9303677                                           .................-...  9303658
14801    4344410                                          ..................--..  4344391
14801    14375448                                         .............A....-...  14375468
14801    17389506                                         ..............A...-...  17389486
14801    18221269                                         ..................-...  18221289
14801    22428882                                         ....G.............-...  22428862
14801    934660                                          .....A.............CT..  934682
14801    4401490                                               ............TA...  4401474
14801    15840111                                          ..G..............-.G.  15840092
14801    21639531                                          .................-...  21639550
14801    24216482                                          ...............A.-...  24216463
14801    29799740                                          ...C...........A.-...  29799721
14801    31412409                                            ...............-...  31412392
14801    950414                                   .....CAG.........A........-...  950386
14801    10931742                                 .....CAG................A.-..T  10931714
14801    12726223                                 ..C...AG..T..........C.-.T....  12726195
14801    15596800                                         ........T.........A...  15596778
                                                                   \            
                                                                   |            
                                                                   T
14801    24414350                                         .............A....A...  24414372
                                                                  \             
                                                                  |             
                                                                  T
14801    1228008                                          ........G.........-..T  1228028
14801    5027480                                          ..T...............-...  5027460
14801    17178323                                      ......C..............A...  17178347
14801    25397325                                         ...........-......A...  25397345
14801    27725126                                         ...........A......-...  27725106
14801    4198902                                          .........A........A...  4198924
                                                                    \           
                                                                    |           
                                                                    T
14801    4434675                                           .................A...  4434695
14801    20305439                                      ....C..C.............A...  20305415
14801    26931754                                       ...C...............AA...  26931777
14801    29569367                                          ........A........-...  29569348
14801    38192                                            ..............A...-...  38212
14801    9117242                                          ................AAA...  9117263
14801    16143862                                              ......A.....AA...  16143846
14801    18267126                                         ...........A......-...  18267146
14801    20118933                                             ..A...........A...  20118916
14801    28258258                                         .........T........-...  28258278
14801    31459079                                 .....TAG.......G.T........-...  31459051
14801    33662047                                         ..............-...A...  33662067
14801    2546990                                                  ..........A...  2546977
14801    2843129                                           ........T........-...  2843110
14801    6130498                                            ..........TA....A...  6130517
14801    7960124                                           ........T........-...  7960105
14801    17039059                                          ........T.CT.......-.  17039078
14801    17621428                                            ...............-...  17621445
14801    28720718                                         ...........A.....AA...  28720697
14801    30731727                                            .........T.....A...  30731745
14801    1366423                                            .......T........-.C.  1366441
14801    2691971                                            ................A...  2691990
14801    9555379                                              ..............A...  9555396
14801    23900917                                                      .....A...  23900909
14801    28097210                                 .....CAG........G.........-..T  28097182
14801    28623618                                         ..................A.T.  28623597
14801    29153166                                 .....TAG..T.........G.A...-...  29153194
14801    31530511                                             ..............T.-.  31530495
14801    3088296                                               ............AA...  3088280
14801    9023676                                          ............-.....A.C.  9023696
14801    14214749                                         ........-.........A...  14214769
14801    15177958                                             ..............A...  15177975
14801    15718855                                              .............TG.T  15718839
14801    16201927                                         .........T.A....A.-...  16201947
14801    16828421                                      ....C..............A.A...  16828445
14801    20483212                                             ..C...........A...  20483195
14801    24327092                                                     ......A...  24327083
14801    28028753                                         .......G....G.....-...  28028773
14801    28785469                                         .......-....C.....T...  28785489
14801    5358131                                            ..........C.....A...  5358112
14801    9003298                                                  ..........A...  9003285
14801    12729761                                          .......TT..G.....-...  12729780
14801    21619726                                             .....T....A...A...  21619709
14801    25960136                                             ..............A.G.  25960119
14801    30924149                                         .........T....A...-..T  30924129
14801    19051050                                         .......G..........-...  19051070
14801    10494860                                          .................-...  10494841
14801    11627344                                 ..C...AG................-A....  11627316
14801    13945016                                 .....CAG................-.....  13944988
14801    24762311                                          .................A..-  24762330
14801    27047787                              ..A..A.T....C................A..T  27047820
                                                                  \             
                                                                  |             
                                                                  T
14801    22359055                                          .................A...  22359075
14801    3339888                                  ...C....-.................A...  3339916
14801    4546246                                          .......C.........AA...  4546267
14801    8672478                                                   .........A...  8672466
14801    13128489                                         ..T...............A...  13128468
14801    16138620                                         .............----.....  16138637
14801    17078815                                         ..................A...  17078836
14801    19283319                                          ...............-...G.  19283300
14801    5061317                                          .....G.....--.....A...  5061336
14801    12796155                                         ................-.C...  12796135
14801    26191232                                         ..................A...  26191211
14801    5640009                                             ...............A..A  5640027
14801    10635544                                         .................TT.-.  10635564
14801    10666846                                          ................AA...  10666866
14801    11425199                                        .................-A...T  11425220
14801    16815666                                          ........T........-...  16815685
14801    22200946                                         .......C..........-.C.  22200926
14801    27157844                                         ..................A...  27157822
                                                                  \             
                                                                  |             
                                                                  T
14801    1109218                                          ........G........C-...  1109238
14801    9610820                                             ...............A...  9610838
14801    11444310                                         ................-.....  11444290
14801    21649624                                         ..................A...  21649603
14801    25591139                                         ................-.T...  25591119
14801    1180749                              .....CA...C....-....G........CA..G  1180716
                                                          \                     
                                                          |                     
                                                          T
14801    4815434                                          ..................A...  4815455
14801    8307990                                          ..................A...  8307969
14801    10256978                                           ................A...  10256997
14801    12038429                                               ............A...  12038414
14801    23975256                                        ...................A...  23975234
14801    6332931                                        ..A..T.....T........A...  6332908
14801    9997771                                   ...A..............A......A...  9997800
                                                          \                     
                                                          |                     
                                                          G
14801    29810360                                          .................-...  29810379
14801    7577272                                          .................AA...  7577249
                                                                        \       
                                                                        |       
                                                                       AT
14801    17251813                                           ...............AA...  17251832
14801    25389414                                         ........CT........-...  25389434
14801    28085931                             ...A..A.G.C....G........T...---...  28085901
14801    11249305                                         ..................A...  11249284
14801    12345645                                         ................-.A...  12345665
14801    22395791                                              .............A...  22395807
14801    28886777                                       ...A............-.......  28886800
                                                                               \
                                                                               |
                                                                               G
14801    30220249                                          ..T............-.....  30220268
14801    18490418                                                 ..........A...  18490405
14801    20519079                                         ................-.....  20519059
14801    9148375                                         ........GT......G..A...  9148397
14801    13062481                                           .......T.....-......  13062499
14801    15503635                                           ................A...  15503654
14801    1835380                                          ................-.....  1835400
14801    16293918                                          .............A...A...  16293898
14801    26454362                                           .........A......A...  26454343
14801    6107499                                   ....C.T.......C......A...-...  6107471
                                                             \                  
                                                             |                  
                                                             C
14801    14235510                                       ...C..............-.....  14235532
14801    11105415                                      ....C.....-..........A...  11105392
14801    11935131                                   ......-..........C....-.....  11935156
14801    20241556                                         ............G...A.A...  20241535
14801    17796845                                          ...........G.....A...  17796825
14801    20545453                                          .................A..-  20545472
14801    25762021                                         ................-.....  25762001
14801    12145110                                           ................-..T  12145092
14801    11621563                                        ........G.......-......  11621584
14801    14638026                                         ..................A...  14638004
                                                                  \             
                                                                  |             
                                                                  T
14801    20053237                                         ...........A.G........  20053258
14801    18878264                                         ........T..C......-...  18878244
14801    19540162                                          .................-...  19540143
14801    21898850                                           ................A...  21898831
14801    16846647                                           ................A...  16846666
14801    22275583                                                         ......  22275578
14801    6055014                                    ........................-...  6055042
                                                          \                     
                                                          |                     
                                                         AG
14801    6055742                                          ..................-...  6055722
14801    31196296                                         ..................-...  31196276
14801    16134469                                         ...........A......-..T  16134449
14801    16611111                                          .................-...  16611130
14801    25813144                                          ....C........A...-...  25813125
14801    4769996                                          ........GT........-...  4770016
14801    10736259                                         ..T........C.....A-.G.  10736239
14801    21277518                                         .................A-...  21277498
14801    20892278                                         ...........-..A...A...  20892298
14801    29348468                                               ................  29348483
14801    28324797                                         .................A-...  28324777
14801    18593566                                         ............G...-.....  18593586
14801    25310464                                          ...C.............A...  25310444
14801    12544110                                         .....C...........AT.-.  12544130
14801    9713957                                        ..................T.A...  9713981
                                                                  \             
                                                                  |             
                                                                  T
14801    17149753                                      ...T................---.A  17149774
14801    6166018                                          ................-.A...  6166038
14801    27681521                                          .............T.......  27681497
                                                                             \  
                                                                             |  
                                                                          TTAG
14801    18873421                                       ...C..............-.....  18873399
14801    1417514                                          ......G.........-.....  1417494
14801    1731498                                           ..............-......  1731517
14801    11310400                                   ......-..G............-.....  11310375
14768    78540                                 ..A..G.T...........G..AT.....A...  78572
14768    319433                                ..A..A.T....C.T.............AA...  319465
14768    72506                                    ..A.....TCT.A....A.A......A..T  72477
14768    562728                                      ...A.T........T........A..T  562702
14768    862091                                        ..............A....A..G..  862067
14768    877284                                          ..C..C....T......T.A...  877262
14768    892669                                        ....CT....A........A.T...  892693
14768    888453                                        ............A........A.G.  888429
14768    996462                                        ..T..........T.T.....AT.T  996486
14768    2286502                                           ....G............A...  2286522
14768    139271                                             ............A...A...  139252
14768    151944                                         ....-......T..T.A...A...  151966
14768    2707925                                             .......G.C.....A...  2707907
14768    61491                                ...A..A.....T...C...GG........A...  61524
14768    2275899                                                    ......A.C...  2275910
14768    2776140                                      ....T.................A...  2776115
14768    2537287                                           .................A...  2537307
14768    1517314                              ...A..A..............T........A...  1517281
14768    1827006                              ...A....T...........GT..T.....A...  1826973
14768    1724671                              ......A.T...T.T.............A.A...  1724638
14768    2314474                               ..A..A.......................A...  2314442
14768    363755                               ...A..A.T.G.T.........C...A.A.A...  363788
14768    606540                               ...T..A.T..A.C..C.............A...  606507
14768    1673999                           ..T...A..A.T..G.C...........A....A...  1674035
14768    2224546                               .....G.T...TC................A...  2224514
14768    2728603                             ....A..A.T.A..C..........T.....A...  2728637
14768    2443546                              ...A..A.G.C..C............A...A...  2443579
14768    1635848                           ..T...A..A.A....C..C.............A...  1635884
14768    1196639                           ..T.....CA.T....C..........T.AG..A...  1196675
14768    446901                                   ..A......A...C.C...C..AT..A..T  446930
14768    754656                                   ..A.....ACT.............A.A...  754685
14768    2207806                     ...T....A.TA...GGT....C......G....A....A...  2207764
14768    1447546                                           ....G............A..A  1447526
14768    1858464                              ...A..A.T.....................A...  1858497
14768    2490390                                         ...............A...A...  2490412
14768    1137415                              ...A..A.T....C................A...  1137448
14768    2287135                                    ..G....C.........AT.T...A...  2287108
14768    36509                                              ...C...A.AT...A...G.  36490
14768    1486097                                         ............AG.C...A...  1486075
14768    2243596                                       ..........C..........A.G.  2243572
14768    677161                                      ...........A..A........A...  677135
14768    9207                                          ....C................A...  9183
14768    1966652                                       ............T.TT.....AG..  1966628
14768    628882                                        ....C..........T...A.A...  628906
14768    1277291                                     ..C....T...............A...  1277317
14768    1636143                                       ....C............A...A...  1636167
14768    1799556                                       ....C.......T..T.....A...  1799580
14768    1518121                                       .....T..............AA...  1518145
14768    2414995                                       ...T..C.....T..T.TG..A...  2415019
14768    762845                                         ..................A.A...  762821
                                                                  \             
                                                                  |             
                                                                  T
14768    2532621                                        ...C..A...........A.A...  2532644
14768    1399437                                        ..T........TG....G....G.  1399414
14768    1360222                                       ....CT..............TA..G  1360198
14768    1653300                                       ...T........G.AC.A...A...  1653276
14768    1626452                                         ...................A...  1626474
14768    2257180                                     ...A..C..........G.T...A...  2257154
14768    2274370                                        ....G....A.........AA...  2274347
14768    2240011                              ...A..A.T....C................A...  2240044
14768    615741                               ...A..A.T....C....G...........A...  615774
14768    409382                                          .........GT....A.T.A..T  409404
14768    508823                                            ...........G.A.A.A...  508803
14768    1146159                                           ...C.............AC.G  1146139
14768    224343                                           ..................A.T.  224322
14768    1826672                               ..A..A.T..T......C.....T.....A...  1826704
14768    2203711                                            ......C.........A...  2203730
14768    620799                                          ...T......A........A...  620777
14768    113383                                          ........C........A.A...  113405
14768    481809                                             ................A...  481790
14768    2498453                                         ...................A..G  2498431
14768    411256                                           ........G..A......A...  411235
14768    45230                                             .................A...  45250
14768    840972                                             ................A...  840953
14768    2604866                                             .......GAT.....A...  2604848
14768    983852                                          ..C..........T.....A...  983830
14768    2538283                                          ..................A...  2538304
14768    1780153                                            .......T........A..A  1780134
14768    50980                                                ..............A...  50963
14768    1933904                                              ..............A..T  1933921
14768    2721929                                         .............G...T.A..T  2721951
14768    1558398                                               ....T......A.A...  1558382
14768    1713052                                       ...............CCA...A...  1713076
14768    2752777                                        ....-.........T.....A...  2752755
14768    1665309                                            ..........T.....C..T  1665328
14768    1771712                              ...A..A.T...TC................A..T  1771679
14768    1996006                                        ...C.........A..AG..A...  1996029
14768    7780                                                ......A........A...  7798
14768    208276                                                ...........T.A...  208292
14768    2311641                                         ...................TC.T  2311619
14768    2630698                                             ...............A...  2630680
14768    2031795                                        ....................A...  2031818
14768    89705                                          ....-.........T.....A...  89683
14768    1400519                                       ....C...............AA...  1400543
14768    1422664                              ...A..A.T.......C...G.......AAA...  1422698
                                                             \                  
                                                             |                  
                                                             C
14768    1234359                                          ..................A..A  1234338
14768    1108915                                           .................A...  1108935
14768    2917513                                         .............G.A...A...  2917535
14768    529225                                           ..................A...  529204
14768    993925                                           ..................A...  993904
14768    1260371                                          ..................A...  1260350
14768    381275                                           .................CA...  381254
14768    1476951                                          ..................A...  1476972
14768    2212933                                          ..............A...A...  2212954
14768    327302                                            ...........G.....A...  327282
14768    2359756                                           .................A...  2359736
14768    2035027                                          .....C............A...  2035048
14768    2251771                                           ............A....A...  2251751
14768    2276440                                           ...............T.A...  2276420
14768    495637                                 ....A.T.G..C................A...  495669
                                                                  \             
                                                                  |             
                                                                  T
14768    2051311                               .....A.T..T.C.TC.............A...  2051343
14768    2063155                                               .............TG..  2063139
14768    2444632                                          .................AA...  2444611
14768    525148                                        .............T.G.A...AC..  525123
                                                                  \             
                                                                  |             
                                                                  T
14768    27310                                 .....A.T...TC............A.T.A...  27278
14768    2153775                                                ...T..C.A...A...  2153760
14768    489207                                           ..................A...  489186
14768    940061                                           ...........A......A...  940040
14768    2243874                                           ............A...AA...  2243894
14768    1538675                                          .........T....A.A.A...  1538654
14768    716879                                            ....A...T........A...  716859
14768    2281651                                          ...............T..A...  2281672
14768    1759891                                          ...........A......A.TT  1759912
14768    1213622                                              ..............A...  1213605
14768    1248815                                           .......G...G.TT..A...  1248795
14768    2063374                                          ...........A..A...A...  2063353
14768    2326455                                             ...............A...  2326437
14768    824047                                           .......G......A.T.A...  824068
14768    1785911                                          ...........A..A..AA..G  1785932
14768    1098818                                           ..........C....A.A...  1098838
14768    1804731                                          ................AA-...  1804752
                                                                  \             
                                                                  |             
                                                                  T
14768    545139                                           ..T...........A...--..  545120
14768    1090120                                          ..G......T.......AA...  1090099
14768    2500176                                              ..............A...  2500193
14768    1183000                                          .......G........A.A..T  1182979
14768    2375286                                           ........T....A...A...  2375306
14768    1392345                                          .......G..........A...  1392366
14768    1602175                                       ....C.......T........A...  1602199
14768    532066                                           ..................A..T  532087
14768    796475                               ...A..A.T...TC..........T.T...A...  796508
14768    804242                                   ....G............T........A...  804271
14768    1081490                                          .....G...A........A...  1081469
14768    2715200                                                    ..T.....A..A  2715189
14768    584195                                            ..G..G....AT.....A...  584175
14768    1770638                                              .....T..T...T.A...  1770621
14768    2054172                                         ..........T...------...  2054188
14768    1251556                                           ........T.C......A...  1251536
14768    225279                                          ...............C...A...  225301
14768    1440750                              ...A..A.T....C...GA..--.......A...  1440719
14768    1600663                                             .........T...A.A...  1600681
14768    799733                                        .....................A...  799709
14768    2259377                                          ..................A...  2259398
14768    245073                                           ............G.....A...  245094
14768    1458735                                            ..G.............A..A  1458716
14768    2385704                                          ..................A...  2385683
14768    1160350                                         ............T......T..T  1160372
14768    106975                                           ..................A...  106996
14768    1262638                                       .....T.....G...T.....A...  1262614
14768    2356466                                      ...........C...-.GA...A.G.  2356440
                                                           \                    
                                                           |                    
                                                          CT
14768    18691                                             ..C.............AA...  18671
14768    2436684                                           .................A...  2436704
14768    1107042                                             ..............A..C.  1107060
14768    289879                                           ...........A......A...  289858
14768    2418153                                          ...............G..A...  2418131
                                                                  \             
                                                                  |             
                                                                  T
14768    2309282                                     .......A...C...........A...  2309256
14768    1445752                                          .................AA..T  1445774
                                                                         \      
                                                                         |      
                                                                         A
14768    1492338                           .....AA..A.T...AC................AC..  1492302
14768    179218                                          ..........G....A...A...  179240
14768    1610510                                            ..........G.....AG..  1610529
14768    120718                                           ...........A......A.G.  120697
14768    2402017                                          ........G......T..A...  2402038
14768    2891548                                          ...T.............AA...  2891527
14768    2138168                                         ...................A...  2138190
14768    2891002                                  .....CAG..T...A............-..  2891030
14768    2326151                                          ..T.........G.....A...  2326172
14768    323249                                            .........T.......A...  323229
14768    554114                                        ..T................A.....  554090
14768    1641477                                       ....C..............ATA...  1641501
14768    1772231                                            ..........T...A.A...  1772212
14768    2888222                                             .............A.A...  2888240
14768    2431197                                         ............A......CC..  2431175
14768    1589780                              ......ACT............A.A......A...  1589813
14768    1157418                                          ...G............T.A.C.  1157439
14768    59279                                            ...........A..A...A...  59258
14768    2061644                                       ....C................A...  2061620
14768    2742573                                            ..............---..T  2742589
14768    2767550                                          ..................-...  2767570
14768    792518                                           .................AA...  792539
14768    2183220                                          ..............T...A...  2183199
14768    739714                                            .............A.T.-...  739695
14768    2245071                                          ..................A...  2245050
14768    2450247                                         ...............A.A.--..  2450267
14768    1910917                                          ..................A..T  1910938
14768    2584886                                           .............A...A...  2584907
                                                                               \
                                                                               |
                                                                               A
14768    498576                                             .........TT.....A...  498557
14768    2193450                               .....A.T..GAC..........T.....A...  2193482
14768    1455347                                       ............T...G..---...  1455368
14768    2154200                         ........A.CA.T....C..........C....A-..G  2154238
                                              \                                 
                                              |                                 
                                              T
14768    2212485                                       ....A.....A....T.....A...  2212461
14768    1701714                                             ...............A...  1701696
14768    2497621                              ...C..A.T.C..C..........T.....A...  2497654
14768    2594580                              ...A..A.T...AC..A.........A...A...  2594613
14768    2771732                                ....A.T...............G.....A...  2771701
14768    388000                                              .............T.-...  388017
14768    2133871                                  .....CAG..................A...  2133900
14768    2338960                                          .........TG.......A...  2338939
14768    2519775                                  .....CAG..............C...A..T  2519746
14768    2256871                                       .....T......T........A...  2256895
14768    1580314                                  ..A...C..C................AG..  1580285
14768    2429561                                        ...C.........A......-...  2429539
14768    422827                                           ......A..T..T.....A...  422806
14768    2327986                                          ..............A...A...  2327965
14768    2302680                                          .........A....A...A..G  2302701
14768    2866166                                          ...G.....TG.......A...  2866187
14768    2131781                                           ..........C......A...  2131761
14768    1865237                                       ....C......GT-.......A...  1865214
14768    498767                                             .......T....A...A...  498786
14768    2874178                                                        ....A...  2874171
14768    2175555                                          ..T..............AA...  2175576
14768    2110056                              ...A..A.T....C.............G.A...A  2110089
14768    91909                                    .....CAG.................AA...  91880
14768    2329780                                          .....C...........TA...  2329759
14768    1891473                                            ................A...  1891454
14768    1080258                                          ..................A...  1080237
14768    2106077                                          ..................A...  2106098
14768    1219917                                  ......G.-.................A...  1219945
14768    1798385                                          .........T.....C..A...  1798364
14768    627127                                          ........C......A.A.A...  627105
14768    2386271                                          ..................A...  2386292
14768    2714752                                          .................TA...  2714773
14768    70075                                            ..................A...  70096
14768    1177548                                          ....C.............A..G  1177527
14768    2795611                                         .......G..T..TGA.......  2795633
14768    2027077                                          .........T........A...  2027056
14768    1370794                                          ....C....T........A...  1370815
14768    355295                                           ........CA........A.G.  355316
14768    567865                                            .................A...  567845
14768    2439953                                          .......C..........ACT.  2439974
14768    1312150                                          ......C....A......A...  1312171
14768    2397479                                          .......G..........A...  2397458
14768    2480642                                          ........G.........A...  2480663
14768    346636                               ...A..A.T..T.C................A...  346670
                                                                            \   
                                                                            |   
                                                                            A
14768    1438860                                     .....A...........G...T.A...  1438886
14768    2361079                                          ..T.............A.A...  2361058
14768    2434118                                          ........CT....A...A...  2434097
14768    2880937                                           .................A..G  2880917
14768    1524755                                          ...........T......A...  1524734
14768    2372167                                          ..................A...  2372146
14768    671951                                            ..........A......A...  671931
14768    2658287                                          ............T...A.A...  2658308
14768    2779638                                          ..............A...A...  2779617
14768    2335414                                          ..................A...  2335435
14768    2513199                                           .......T.........A...  2513179
14768    33942                                            ......G...........A...  33921
14768    496040                                           .............G....A...  496019
14768    628625                                           ..................A...  628604
14768    1245737                                          ..................A..A  1245758
14768    2689438                                          ..................A...  2689459
14768    2743211                                          ..T...............A...  2743232
14768    2776899                                          ..................AG..  2776920
14768    414690                                   ...C....-......G.T.TG.....A...  414718
14768    806439                                           ..................A...  806460
14768    1775877                                        .............A....A.A..A  1775900
14768    1823426                                          ..................A...  1823447
14768    823052                                           ..................A...  823031
14768    1258358                                          ..................A...  1258379
14768    1579470                                          ..................A...  1579491
14768    2430898                                          ................A.A...  2430877
14768    2753745                                          .................AA...  2753724
14768    160530                                            ........T........A..T  160510
14768    72021                                            ................A.A...  72042
14768    873562                                           ......C...........A...  873541
14768    1336698                                          .....C............A...  1336677
14768    2231061                                           ......G..C.......A...  2231081
14768    2488494                                           ........T......A.A...  2488474
14768    2782360                                          .....C............A...  2782339
14768    844965                                           ..................A...  844986
14768    2191419                                           .................A...  2191439
14768    1545357                                             ...............A...  1545375
14768    1808752                                          ................A.A...  1808731
14768    2373823                                          ..................A...  2373802
14768    2565996                                           .............A...A...  2566016
14768    2175241                                          ...C..............A...  2175220
14768    2567018                                       ....................AA...  2566994
14768    1674646                                           ...............ACA...  1674626
14768    2319170                                          ...............T..A...  2319191
14768    70326                                            ................-.....  70306
14768    745283                                              ......T........A...  745301
14768    720163                                           ..............-...A...  720183
14768    1599196                                            .......T........A...  1599177
14768    2916595                                         ...G............G..A...  2916573
14768    2127293                                        ..................A.A...  2127317
                                                                  \             
                                                                  |             
                                                                  T
14768    1632607                                       ....C..C.............A...  1632631
14768    1307444                                            ............T.A.A...  1307425
14768    2307360                                           .......C........AA...  2307340
14768    160753                                          ...............----....  160735
14768    1963489                                          ....C.............AG..  1963510
14768    1568133                                            ..........G.....A..T  1568114
14768    1736562                                              ..............A...  1736545
14768    2065636                                          ..................A...  2065615
14768    2648265                                          ............T...-.....  2648245
14768    1193794                                             ...............A...  1193812
14768    1662327                                              ....C....G....A...  1662344
14768    2311790                                          ..................A...  2311768
                                                                  \             
                                                                  |             
                                                                  T
14768    799028                                            ...C.............--..  799046
14768    114860                                           ..................A...  114838
                                                                     \          
                                                                     |          
                                                                     A
14768    1611720                                          ................-A....  1611700
14768    525647                                           ...............T..TG-.  525626
                                                                  \             
                                                                  |             
                                                                  T
14768    1522306                                           ........T...G....A..-  1522287
14768    1256999                                           ................AA..T  1257019
14768    2216252                                           .........T.......A...  2216232
14768    2171430                                              ..............-..G  2171446
14768    2706493                                           ...............-.....  2706512
14768    2091021                                          ................-...G.  2091041
14768    2458791                                          ..............A...A...  2458812
14768    73847                                    .....C..................-.A...  73878
                                                           \                    
                                                           |                    
                                                         AGT
14768    1766789                                       .......A.............AG..  1766765
14768    2017695                                          ..................-...  2017715
14768    2617868                                              ..............-...  2617884
14768    361106                                           .......-..........A...  361126
14768    182872                                   ...C..AA..............A...-...  182900
14768    1215739                                          ...........A....-.....  1215759
14768    85125                                                .....T......A.A..T  85142
14768    2095212                                         .......................  2095189
                                                                      \         
                                                                      |         
                                                                      G
14768    777333                                           ................-.....  777313
14224    187661                                ..A..A.T............T........A.G.  187693
14224    363178                               ......A.....TC........G.T....AA...  363145
14224    662619                                            ..C.....G.....G..A...  662599
14224    598502                                              .........CC....A...  598520
14224    408636                               ...A.....-...--............GA.A...  408666
14224    676822                                         ....-.....G.........A...  676844
14224    12326                             ..T...A..A.A..T.........T......A.A...  12290
14224    269566                                             .......T..G.....A...  269586
                                                                       \        
                                                                       |        
                                                                       G
14224    197698                               ...A....T..T.C................A...  197731
14224    806762                               ...A..A.T....CT........A......A...  806795
14224    108507                                ..A..A.T....C...C............A...  108539
14224    455811                                ..A..A.T...AC....C.....T.....AC..  455843
14224    954319                                ..A..A.T...TG..........G.....A...  954287
14224    899807                                   ..G.....TGA...............A...  899778
14224    659861                                      .....TC.........C.CTG..A...  659835
14224    127600                                        ....C.............G..A...  127576
14224    713121                                        .................A...A...  713145
14224    375426                                       ..C................T.....A  375451
14224    644733                                         ....T...........T.TAA..G  644710
14224    24948                                    ..A......C...............AA...  24919
14224    842426                                        ....C..............A...TT  842402
14224    429115                                        ....C................A...  429091
14224    796528                               ......A.G...TC.......G...G....A...  796495
14224    890000                                            ..........A..A...A...  889980
14224    464721                                         ....................A...  464744
14224    551741                                          .............GGC...A...  551719
14224    959559                                           ............G.....A...  959580
14224    580616                                             ..........G.....A...  580635
14224    206114                                           ..................A...  206093
14224    24708                                 ..A..A.T....C..CA.C....TAA...A...  24676
14224    386987                                           ..................A...  387008
14224    289734                               ...A..A.T..T............T.....AG..  289767
14224    216516                                               ....G.......A.A...  216499
14224    484197                                          ............A..A......T  484219
14224    595640                                          ...T....C...C......A..T  595618
14224    107715                                               ..............A.C.  107732
14224    933609                                           ..................A.T.  933630
14224    508104                                           .................AA...  508125
14224    465687                                             ................A...  465668
14224    184030                                           .................A-...  184050
14224    751344                                     ..A.....-...C.....T.....A...  751318
14224    730625                                            ..G..............A...  730645
14224    278126                                                .............A...  278110
14224    880011                                      ......A................A..T  879985
14224    91510                                            ..................A...  91489
14224    806200                                        ....C......G........CA...  806224
14224    54459                                            ..........G.......A...  54480
14224    654395                                               ....C.........A...  654378
14224    444977                                        ....C....C............C..  444953
14224    607332                                           ................AAA...  607311
14224    96128                                            ...C...........G..A..T  96107
14224    276251                                         ..............G....AA...  276274
14224    444225                                            .................AC..  444245
14224    471682                                               ..............A...  471665
14224    38789                                              ..C.......T...A.A...  38770
14224    777441                                     ..A....-....................  777415
14224    935955                                              ......A.......AA...  935937
14224    315973                                             ................A...  315992
14224    617742                                           ..................A...  617721
14224    376247                               ...A..A.T....C..C.......T.....A...  376280
14224    233592                                             ................A...  233573
14224    568176                                              ...............A...  568157
                                                                               \
                                                                               |
                                                                               A
14224    405260                                           .............G..T.A...  405281
14224    548657                                   ..A...C.........G....CAG.AA...  548686
14224    586100                                   .....CAG.............A...AA...  586129
14224    756516                                    ....C.T..................A...  756544
14224    468730                                   .....CAG..............A...A...  468759
14224    78348                                            ....C....T....A.A.A...  78369
14224    661475                                ..A..G.T....A.......T........A...  661507
14224    191170                                            ........T......A.A...  191150
14224    363604                                      ...C..C.C..........A...A...  363630
14224    733162                            ..T...T..A.T....C................A...  733198
14224    109705                                           ............T.....A...  109726
14224    900667                                           ................A.A...  900688
14224    121664                                              ...............A..T  121646
14224    224492                                           ..................A...  224471
14224    941034                                           .............G....A...  941013
14224    92614                                            ....C.............A..T  92635
14224    13130                                            ................T.A...  13151
14224    466939                                            .................A...  466919
14224    88126                                            ..................A...  88147
14224    480720                                           .........T....A...A...  480699
14224    552016                                           ..........T.....A.A..T  551995
14224    118764                                           ........G..A......AG.T  118785
14224    503547                                           .........TTAG.....A...  503526
14224    372258                                           ........G.............  372279
14224    568377                                           ..................A...  568398
14224    706812                                           ..................A...  706791
14224    258925                                           ..................A...  258904
14224    600645                                           ..................A...  600666
14224    313201                                           ..................A...  313180
14224    509941                                            .......G.........A...  509961
14224    618053                                           ................AAA...  618032
14224    914114                                           ................A.A...  914093
14224    69963                                ......A.T..T.C....A...........A...  69997
                                                          \                     
                                                          |                     
                                                          T
14224    388941                                           ..................A...  388920
14224    179971                                           ..................A...  179992
14224    890345                                           ..T...........A.A.A...  890324
14224    374839                                        ....CT............GA.A...  374863
14224    950242                                           ............C...A.A...  950263
14224    734873                                           .............G....A...  734894
14224    906628                                            ............C.G..A...  906608
14224    475466                                           ..................A...  475487
14224    469058                                            .................A...  469078
14224    88832                                            ..................A...  88811
14224    673155                                            .................A...  673175
14224    199439                                           ............C...A.A...  199418
14224    483866                                           .........T........-...  483886
14224    369923                                            ................TA...  369943
14224    30018                                            ...........A.....CA...  29997
14224    584986                                              ......A..T...A.A...  585004
14224    112018                                           ..................A...  111997
14224    546092                                           ................A.-...  546072
14224    327142                                       ..C...................A...  327167
14224    835399                                                  ...........A...  835385
14169    1020246                               ..A..A.T....C................A..T  1020278
14169    1401853                          ...T.A.A..A.T....C.G..G..T.AG.....A...  1401816
14169    2384853                               ..A..A.T....C................A...  2384821
14169    1992637                         .........C.G.T..T.C.........T......A...  1992596
                                                \                               
                                                |                               
                                              AGG
14169    668507                                   ...C..G..-........G.......A...  668535
14169    1921941                                            ...A............AT..  1921922
14169    1386817                           ..T...C..A.A....--....GG.....A...A..T  1386851
14169    39167                                              .........-..T.T....A  39149
14169    146963                                           ...C....-..A......A...  146983
14169    1269557                           ..T......G.T.............TTT.....A...  1269521
14169    2039170                             .......A.T..A.C.......T..T.....A...  2039136
14169    2243672                                       ....C.C........T.....A...  2243696
14169    2323952                              ...A..A.T...TC..A......A......A...  2323919
14169    1557939                              ...A..A.T....CT.....G...T.....A...  1557972
14169    1703508                              ......G.T...GC.......T..T.....A...  1703475
14169    1614698                                              ...C.A..T....AA...  1614681
14169    2554914                              ......A.T...TC.....C.T........A...  2554881
14169    1654261                               ..A..A.T....C.........T....A.A...  1654229
14169    1403529                                       ....C.T.......T..C...A..T  1403505
14169    1111838                              ...T..A.T....C..........T.....A...  1111871
14169    2231270                                         ....C........G.....A...  2231292
14169    2193591                             ....A...AT...............T.A.A.A...  2193625
14169    2003561                                  ..A....T.C..............A.A...  2003532
14169    1791865                                        ...C......GT.AT.....-...  1791843
14169    1701339                                              ..................  1701356
14169    2081638                                         ....-..............A..T  2081659
14169    2250845                                                 ...G.....A.A..T  2250859
14169    2396830                           ..T...A....T....C......G.........A...  2396793
                                                     \                          
                                                     |                          
                                                     A
14169    2028886                                    ...C.T...........TT...A.A...  2028859
14169    804817                                            ......C..........A..A  804837
14169    729641                                         ...C.......T........A...  729664
14169    1018594                                         ................C..A...  1018572
14169    153112                            ..T...A..A.T....C..C.............A..G  153076
14169    297240                                           ...........A.....AA...  297219
14169    2257428                                       ..T..................A...  2257404
14169    1554022                                       .....GG.....T..G.A...A...  1553998
14169    699936                                            ............G....C..T  699956
14169    1546620                                         ..............GC...A...  1546642
14169    2238877                              ...A..A.....T...C.......T.....A...  2238910
14169    1121353                               ..A..A.T....C................A...  1121385
14169    2036444                                       ...T...............A.A...  2036420
14169    2382389                                        ......C...........A.A...  2382413
                                                            \                   
                                                            |                   
                                                            A
14169    2097208                                          ..................A...  2097229
14169    1197665                              ...A..A.T.............T.......A.G.  1197698
14169    166492                                            ..G.............AA...  166472
14169    1976104                                          .............G....A...  1976125
14169    1798446                                  ..A......-............A..TA...  1798418
14169    1007874                              ...A..A.T....CA........AT.....A...  1007907
14169    1197502                                          ..................A.C.  1197481
14169    2349950                                           ..............G..A...  2349930
14169    152866                                              ...............A...  152848
14169    111112                                   .....CAG..................A...  111083
14169    87181                                            ....C...T.........A...  87202
14169    677072                                                   ..........A...  677085
14169    2244680                                            ..........GG...T.C..  2244699
14169    28438                                            ..................A...  28417
14169    1290661                                            .......T........A...  1290642
14169    1773069                                          .................TA...  1773048
14169    1589697                                         ...................A...  1589719
14169    436300                               ......G.G......-..............A..T  436267
                                                         \                      
                                                         |                      
                                                         T
14169    2248437                                      ..C...T...........A...A...  2248462
14169    958489                                            ...............-AA...  958508
14169    1624719                                          ..................A...  1624698
14169    1297576                                          .......G..........A...  1297597
14169    1646036                                            ......C.........A...  1646055
14169    1293508                                           .................-...  1293489
14169    1696391                                        ....................A...  1696414
14169    1494653                                  ..C..C.A..T...........A...-...  1494681
14169    1033258                                       ....C.........CT.....A...  1033283
                                                                  \             
                                                                  |             
                                                                  T
14169    286672                                           ..................A...  286651
14169    1998883                                          ..................-...  1998863
14169    2253267                                          .........TG.......-...  2253247
14169    2191929                                          ..G......A........A...  2191907
                                                                    \           
                                                                    |           
                                                                    T
14169    2278167                                  ......GG..G..............AA...  2278196
14169    918969                                               .....T........A...  918952
14169    2031121                                         ........-..........A...  2031142
14169    1988564                           ..T......A.T...TC............T..A....  1988600
14169    1689435                                           ........T..T.....A...  1689415
14169    2293027                              ......A......CT.C.......T....AA...  2292994
14169    1022742                                             .........T.....A...  1022724
14169    732539                                            ..........T.G....A...  732519
14169    1455564                              ......A.T..T.C.............-..A..A  1455532
14169    829369                                              ....C.....G....A...  829387
14169    1125154                                  .....TAT.............A....A...  1125125
14169    1816244                                            ................A...  1816263
14169    1753052                                          ..................A..T  1753031
14169    1477843                             ..G....A.T....C............A..AA...  1477809
14169    1461974                                              ...G....T.....A...  1461991
14169    320883                                            .........T.......A..A  320863
14169    843537                                   ....T...A.................A.G.  843566
14169    1221890                                  .....CAG..................A..A  1221861
14169    2545735                                             ..C............-...  2545718
14169    10657                                    .....CAG.................AA...  10686
14169    102014                                              .........T.....A...  101996
14169    1642021                                          .........T........A...  1642000
14169    154784                                         ..T...............A.C...  154761
14169    2554512                                     .....-.......G.....A...A...  2554537
14169    100846                                            .............A...A...  100866
14169    2206498                                       ....C......G.......AAA...  2206523
                                                                               \
                                                                               |
                                                                               A
14169    651950                                            .................A...  651930
14169    834615                                        ...A.................A.G.  834639
14169    863697                                        ...A.................A.G.  863673
14169    1613287                                          ..................A...  1613308
14169    899500                                        ...A.................A.GT  899476
14169    745542                                            .............AGA.A...  745562
14169    1539199                                          ......G........G..A...  1539220
14169    1070648                                              ..........A...C.-.  1070632
14169    1290916                                          ...G....C.........A...  1290937
14169    29574                                            .......C..........A...  29595
14169    1576128                                          .......G.T........A.G.  1576107
14169    1394378                                          ...C...G.....A...AA...  1394357
14169    1588188                                          ..................A...  1588209
14169    323868                                           .................AA...  323847
14169    1415578                                          .............G....A...  1415599
14169    1913688                                          ..................A...  1913667
14169    2335387                                          ..............A...A...  2335366
14169    1220381                                          ..................A...  1220360
14169    1804177                                          ................T.A...  1804156
14169    131195                                           ............T..T..A...  131174
14169    1408572                                                .....CT.....A...  1408557
14169    1918000                                          .......G..........-...  1917980
14169    2345533                                           .................A...  2345513
14169    1071780                                          .................AA...  1071801
14169    23127                                             .................A...  23107
14169    1542612                                          ..................-.G.  1542632
14169    1150701                                          ...........A......A...  1150680
14169    1883030                                          ..T...............A...  1883009
14169    1826506                                          ..............A...A...  1826527
14169    160345                                              ...............A...  160363
14169    1112608                                           ..C..............A...  1112628
14169    1780772                                          ..........G.....A.-...  1780792
14169    67213                                             ..........A..A...A...  67233
14169    151442                                           ..................A...  151463
14169    984844                                             ........T.......AG..  984825
14169    1042033                                       ...T........T....A...A...  1042009
14169    1070896                                          ..............A...-...  1070875
                                                                  \             
                                                                  |             
                                                                  T
14169    2119110                                       ....CT.........T..G..A...  2119086
14169    2190451                                       ....CT.........T..G..A...  2190427
14169    1573103                                             ...........A...A...  1573085
14169    1410269                                           ...............A.A..T  1410249
14169    2484123                                           ......C.........AC...  2484103
14169    1629791                                          ..................A..T  1629812
14169    352410                                   .....CAG...C............-.....  352382
14169    1385378                                             ...............A...  1385360
14169    239328                                           ..........TT......-...  239308
14169    688570                                           ................-.....  688550
14169    1163269                                           ..........T.....A-...  1163288
14169    1369032                                              ..G..........A-...  1369048
14169    1421539                                          ................A.--..  1421558
14169    2218426                                           ...............-.....  2218445
14169    2304867                                                 ...............  2304881
14169    1764148                                          ..T.............A.-...  1764168
14169    811365                                              ....C..............  811346
                                                                               \
                                                                               |
                                                                               A
13463    40153                                            ..................A...  40132
13463    18174                                            .........G........A...  18153
13463    34563                                ...A..A.T......T.........AT...A..T  34596
13463    29286                                            ......C...........A...  29265
13463    19942                                            ...........C......A...  19963
13463    10816                                              ..............AA....  10836
                                                                               \
                                                                               |
                                                                               A
13462    40161                                            ..................A...  40140
13462    18177                                            .........G........A...  18156
13462    34570                                ...A..A.T......T.........AT...A..T  34603
13462    29292                                            ......C...........A...  29271
13462    19945                                            ...........C......A...  19966
13462    10817                                              ..............AA....  10837
                                                                               \
                                                                               |
                                                                               A
13421    26396                                 ..A..A.T..G....C......T..C..TA...  26364
13421    7328                                 ...A..A.T.C..A...........C..AAA..A  7361
13421    8709                                          ....C......G...T...A.A...  8733
13421    22587                                            .................AA...  22566
13421    15686                                            ..................A...  15707
13421    25429                                            ..........T.......A...  25408
13421    11051                                              ......T.........A...  11070
13420    26392                                 ..A..A.T..G....C......T..C..TA...  26360
13420    7325                                 ...A..A.T.C..A...........C..AAA..A  7358
13420    8706                                          ....C......G...T...A.A...  8730
13420    22583                                            .................AA...  22562
13420    15682                                            ..................A...  15703
13420    25425                                            ..........T.......A...  25404
13420    11047                                              ......T.........A...  11066
12957    291099                               ...A..A.T.....................A...  291132
12957    1474906                                ....A.T.G..C..........G.T...A..A  1474875
12957    1022994                                    ..T....C................A..T  1022967
12957    1359464                                       ...T.......G...T.....A...  1359440
12957    1202280                                  ..A.................T.A...AT..  1202251
12957    1420587                                          ...C...........GA.....  1420608
12957    1358707                                           .......CT......C.A.G.  1358687
12957    224942                                               ..............A...  224925
12957    566356                                ..A..A.T....C..........T.C...A..G  566388
12957    296985                            ..T...A..A.T..T.C................A...  297021
12957    274957                               ...A..A.T.A..C...........G....A...  274990
12957    1115653                              ......A......C................A...  1115620
12957    154770                               ...T..A.T...TC............A...A..A  154737
12957    744287                                          ..C................A..A  744265
12957    1480411                                  ..C....T.........T..T.....A...  1480440
12957    1156227                                     ...C......C.......G....A..G  1156201
12957    689834                                        ....CT...............A.C.  689810
12957    477842                                        ....A.C.......AT...A.A...  477866
12957    370126                                       ..................A...A...  370101
12957    321907                                    ..C..A...............C.A.A...  321935
12957    1402582                                        ......C..G.T..T.....A...  1402605
12957    1373542                                         ..A......G..A......A...  1373564
12957    900138                                   ..A....G.C...............CA...  900109
12957    700527                                           ............T.....AT..  700506
12957    1029373                                     ..G...C......G.......A.A..T  1029399
12957    308202                                          ...A...............AT..  308180
12957    99213                                ........AT...-..G.............A.G.  99245
12957    1417843                                           ........TGA......A...  1417823
12957    681457                               ......A.T...-..........AG.....A...  681489
12957    1311383                                           ...........T.T...A...  1311403
12957    1486525                                             ........A......A..T  1486543
12957    1500569                                          ..................A...  1500590
12957    1535052                              ...A..A....T.CTG.C............A...  1535085
12957    199035                                             ..............A.A...  199016
12957    659221                                             ......G........AA..T  659240
12957    1158157                                         .........G.........A..T  1158135
12957    154255                                           ..................A...  154276
12957    1375431                                            ......T....G..TAA...  1375412
12957    1555792                                           ............G...AA.C.  1555812
12957    1425877                                             ....G...C.G....A...  1425859
12957    604937                                           ..................A...  604958
12957    1115953                                         ............A......AG..  1115931
12957    1193610                                       ..T...T.....T..T.....T...  1193634
12957    1352458                                             ..............A....  1352476
12957    654613                                               ..............A...  654596
12957    1544736                              ...C..A.T..T.C................A...  1544703
12957    938100                               ...A..A.T....C.....G....T.....A...  938067
12957    283970                                ..A..A.T..........-..........A...  284001
12957    1110927                              ......A.T.G............TT.....A...  1110960
12957    131624                                          ...................A...  131646
12957    1373306                                       ....A................A...  1373330
12957    198644                                             ................A...  198663
12957    1517747                                          ..............A...A...  1517726
12957    235349                                                ........CA...A.T.  235333
12957    706163                                           ..................A...  706184
12957    546866                                            .................A...  546886
12957    1222204                                        ...C..............A.A..T  1222181
12957    384650                                            .................A...  384630
12957    916261                                               ..............A..G  916244
12957    1001800                                          ...........TG....AA.GT  1001821
12957    710227                                           ........G.........A...  710248
12957    1013555                                          .......C.....AA...A...  1013576
12957    178784                                           .......G.......CA.A...  178763
12957    387386                                        ............T........A...  387362
12957    579069                                            ...C.............A...  579089
12957    1450228                                       ....C................A...  1450252
12957    139485                                          ..............AA...A...  139463
12957    528152                                   ....A....-......G.....A...A...  528180
12957    1550044                                          .............GC...A...  1550023
12957    134964                                            ...C.............A...  134944
12957    167482                               ...A..AA.....C.......T..T.T...A..T  167449
12957    568721                                          ..C............A..AA...  568699
12957    1308235                                          .............A....-...  1308255
12957    962960                                           ..A...............A...  962981
12957    1279327                                         ...................A...  1279305
12957    696794                                            .............A..TA...  696774
12957    986727                                           ..................A...  986706
12957    620655                            ..T...A..A.T...TC..........T.....A...  620691
12957    1554551                                         .......G...........A...  1554573
12957    260947                                          ............A......A...  260925
12957    688481                                             ................A...  688462
12957    350534                                           ..................A...  350556
                                                                  \             
                                                                  |             
                                                                  T
12957    987980                                           .......G..........-...  987960
12957    1328895                                          ...C..............A...  1328916
12957    94133                                               ...............A...  94151
12957    1173896                                          ..................A...  1173875
12957    92597                                .........T....A...............A...  92636
                                                          \                 \   
                                                          |                 |   
                                                      TCCAG                 T
12957    63109                                    .....CAA..................A...  63080
12957    1515333                                  .....CAG..T...............A...  1515362
12957    1226013                                   ..A...T....A..G..........A...  1225985
12957    1021340                                  .....CAG.................AA...  1021311
12957    1278339                          ..C....A....T...T..............G..A...  1278301
                                                     \                          
                                                     |                          
                                                     A
12957    1442000                                  .....TAG...........A......A...  1441971
12957    210300                                           .........G........A...  210321
12957    775298                                           .........T.T.....AA...  775277
12957    1490792                                           ...........T...A.A...  1490772
12957    1081252                                           .................A...  1081232
12957    349154                                                      .......A...  349144
12957    125245                                         ..T..T.....T........A..T  125222
12957    558352                                             .......T......A.A...  558371
12957    151494                               ...A...CT....A.T...........G..A...  151527
12957    72151                                       ....TT.T...............A...  72177
12957    718636                               ...A..A......C................A...  718669
12957    970789                                                .............A..T  970805
12957    680284                                          ...................A...  680262
12957    135379                                            ......G..........A...  135359
12957    590741                                        ....C......G.TA.AA...A...  590765
12957    608065                                       ..G.............T....AA...  608090
12957    608710                                       ..G.............T....AA...  608685
12957    988698                                          ..C................A...  988720
12957    1443514                                          ............G.A..AA...  1443493
12957    1335313                                              ..............A...  1335330
12957    689483                                           ...........A......A...  689504
12957    974749                                           ..................A..T  974727
                                                                  \             
                                                                  |             
                                                                  T
12957    196881                                      ..T.............A......A...  196907
12957    972038                                           ...G.....T.......AA...  972059
12957    178398                                            ...........G.....A...  178418
12957    1241726                                   .........................A...  1241692
                                                             \                  
                                                             |                  
                                                        CAGCTT
12957    633383                                          ...................A...  633405
12957    380257                                          .................T.A...  380235
12957    251118                                           ......G...........A...  251139
12957    644823                                           ..................A...  644802
12957    655852                                           ..................A...  655873
12957    1020825                                          ..................A...  1020804
12957    759760                                           ..T......A........A...  759739
12957    592817                                           ..................A...  592796
12957    1459774                                          .................TA...  1459753
12957    811164                                           .............A..A.A...  811185
12957    1199150                                          ..................A..T  1199171
12957    101334                                             ...........G....A...  101315
12957    1197002                                          ................A.A...  1196981
12957    1259244                                          ..................A...  1259265
12957    1331835                                          ..T...............A..T  1331814
12957    1464984                                          ...........T......A...  1465005
12957    1029862                                       ...............T.....A...  1029838
12957    1367163                                          ...........A......A...  1367142
12957    834829                                            .................A...  834809
12957    1011226                                           .................A...  1011206
12957    548917                                           ..................A...  548938
12957    1512483                                         ............A..........  1512506
                                                                             \  
                                                                             |  
                                                                             A
12957    261341                                            ...............A.A..A  261321
12957    109449                                        ....C..........C.....A...  109473
12957    1515181                                            ....C...........A...  1515162
12957    1347863                                          ................A.A...  1347884
12957    230825                                             ................A...  230806
12957    84554                                              ..............A.A...  84573
12957    288766                                           ..................A...  288745
12957    454444                                             ................A...  454424
                                                                         \      
                                                                         |      
                                                                         A
12957    1369179                                              ............A.A...  1369162
12957    1313970                                             ..............A....  1313952
12957    595953                                           ..................-...  595933
12957    1072074                                          ...........A......A...  1072095
12957    1385356                               ..A..A.T...TC............A...-.C.  1385387
12957    144873                               ........-....C..........T..T..A..A  144841
12957    1410603                                          ..A...............T...  1410581
                                                                            \   
                                                                            |   
                                                                            A
12601    2054177                         ....TA.....A.T....C..............CTA...  2054139
12601    1000213                               .....A.T....C.......T....AG..A...  1000181
12601    3043125                              ......A.T.........GA....G.....AC..  3043158
12601    3408959                              ...C..A.T..............CT.....A...  3408992
12601    5458319                                     .....TC.......T........A...  5458293
12601    918576                                          ..A.........A.....AA..T  918554
12601    2812366                                              ......T.......A...  2812383
12601    3742096                                       ............T.CT...A.A...  3742072
12601    4279365                                       ....C......T..TT.A...A...  4279341
12601    2482060                                       ..............A......A...  2482084
12601    4341920                                         ...........T...A.A.A...  4341942
12601    3700658                                        ...C..........T..T..A.C.  3700635
12601    4974919                                         ....C..G.....G.....A...  4974897
12601    608786                                             ................A...  608767
12601    678671                                              .............A....T  678689
12601    2696154                                        ....-....C....C.....A...  2696132
12601    4893441                                        ...C.........AT....AA...  4893418
12601    4532066                                              ....T.T...A...A..T  4532083
12601    1293103                                          .....CG...G.......A...  1293124
12601    4781682                               ..A..A.T....CT...........A...A...  4781714
12601    1706823                              ......G.T..TTC...............AA..T  1706856
12601    349575                                             ................A...  349556
12601    3997594                                           ...G...T..A..A...A.GG  3997574
12601    1002805                                       ....C.....-...T......A...  1002828
12601    5467941                                ....G.T....................AA...  5467910
12601    932203                               ...A..A.T.C.............T.........  932170
12601    261330                            ..T...A..A.T..T...........ATA....AG..  261294
12601    5377243                           ..T...A..A.A..T..............T.ATA..T  5377279
12601    3833723                                          .........T........A...  3833744
12601    4465479                              ......A.T...A.................T...  4465446
12601    209506                                           ................A.A...  209485
12601    2052792                           ..T...A....T....CA...........A...A...  2052828
12601    1499810                                           ...........T....AA..A  1499790
12601    104875                                           ....A.C....A......A...  104854
12601    3492492                              ...A..G.T............T........A...  3492525
12601    1237814                              ...A..A.G..............AT....AA...  1237847
12601    3415594                              ......A...C.............T...A.A...  3415561
12601    4660399                              ......A.TG...C................TT..  4660366
12601    4695732                              ...A..A.T..T.C.T.....T........A...  4695699
12601    4506785                              ...A..A.G.........C.........A.A...  4506752
12601    2482509                              ...A..A.A..T.C.........A......A...  2482476
12601    5015074                              ...A..A.T....C..........T.AT..A...  5015041
12601    1115313                              ......A.T............T..T.....A.C.  1115280
12601    2094742                              ...A..C.T....C..........T.....A...  2094775
12601    2111900                              ...A....A...TC.......T........A..G  2111867
12601    2607216                              ...A..A....T.C.........A...G..A...  2607183
12601    2068046                              ...A..A.T....C...............AA..T  2068013
12601    2427979                              ...A..A.T..............AC.....A..G  2427946
12601    4131191                              ...A..A.T....C.....A....G.A...A...  4131158
12601    2140334                               ..A..A.T...............T.....A...  2140366
12601    4950545                               ..A..A.T....C................A...  4950513
12601    5082213                               ..A..A.T...T....C...A.AT.....AC..  5082181
12601    560405                               ...A..A.T....C.......T..T....AA...  560438
12601    1854289                              ...A..A.T....C..........T.....A...  1854322
12601    3253624                              ...A..A.T....C................A...  3253591
12601    3903880                                             ..C............A..T  3903898
12601    3966485                              ...A..A.T..TG....C............A...  3966518
12601    452107                                         ...C..............-....T  452129
12601    1659857                                          ..T..............TA...  1659836
12601    3910430                                        ....-...............A...  3910408
12601    1423722                              ...A..A.T..G.C.C..............A..T  1423689
12601    2695682                               .....A.T....CT...............A.C.  2695714
12601    5446238                              ...A..A......C..............T.A...  5446271
12601    5298911                                  .....CAA............T.....A...  5298882
12601    977267                                 ....A.T...AC..........T....AA..T  977298
12601    4693181                           ..T......C.T.C..CA...A..T..T.....A...  4693145
12601    3579891                           ..T...A..A.T....C................A...  3579927
12601    3800856                                  ..A....T.C................A...  3800885
12601    4000134                                          .......G....T...A.A...  4000113
12601    1293422                              ...A..A.T..............A......A...  1293389
12601    4930298                              ...A..A.T.....A......T..T..G......  4930331
12601    1331674                                            .......T........A..G  1331693
12601    3960625                             ....C....T.............TA....A.A...  3960591
12601    4792970                                    ..T....C..............A.A..T  4792943
12601    635920                                      .......................A...  635894
12601    1170163                                        ....-......T........A...  1170141
12601    830294                               ...A..A.T............T........A...  830261
12601    3550027                                          ..T............G..A..G  3550048
12601    1066693                               ..A..A.T..T.C..........T.....A...  1066725
12601    2478483                                  .........C................A..A  2478454
12601    2064876                                       ....CT........A......AG..  2064852
12601    1895986                                       ....C..C.............A.G.  1895962
12601    4434884                               ....A..-....C...A......T.....A...  4434915
12601    464183                                         ..T.....G...........A...  464160
12601    1572984                                       ....C...A............A...  1573008
12601    5070417                                       ..............AT.....AGT.  5070441
12601    2496992                                       ....C..............C.A...  2496968
12601    1153990                                       ....C.........TT...A.A..T  1153966
12601    1506586                                       ..T..G......A......A.ACTT  1506562
12601    4435871                                               .........C.A.A..G  4435855
12601    1932240                                        ...C..............A..G..  1932217
12601    98476                                       ...................A...A...  98502
12601    469720                                         ...C..........T.....A...  469743
12601    5222093                                            ..............T.A...  5222074
12601    2360750                                         ..C..G............AA..G  2360728
12601    4735694                                        ...C..............T.A...  4735671
12601    5433729                                      ..C..C...............TA...  5433754
12601    4849571                                              ..............A...  4849588
12601    2774272                               ..A..A.T....C..........G.....A...  2774240
12601    476511                                           ..................A...  476490
12601    150818                                           .........G........A...  150839
12601    3540383                                       ....C................A..T  3540407
12601    1550562                              ...A..A.T....C.......T..T...A.A...  1550595
12601    4730540                                          ............G.....A..T  4730519
12601    3932356                                           ...............A.A.G.  3932336
12601    1620599                                         ..C..C....T.....CA.A...  1620577
12601    4895277                                        ..................A.A...  4895300
12601    1068998                              ...A..A.T....C..........T.....A...  1068965
12601    2946377                                           ............CA.AAA...  2946397
12601    4338056                                            .........A....A.A...  4338075
12601    4423255                                         ...................A...  4423277
12601    3902319                                            .......T..T.....A..T  3902338
12601    4323503                                       ................A.G..A..T  4323478
                                                            \                   
                                                            |                   
                                                            T
12601    3921520                                         ..C...C...T.......TA..G  3921542
12601    5144488                                     ....TT.................A...  5144514
12601    2513681                                           ...............A.A..A  2513701
12601    3184205                                            .............T.AA...  3184186
12601    3220115                                            ...............CA...  3220096
12601    3487980                                             ......T......A.A...  3487962
12601    3445637                              ......A.TT.G.C..........T.....A...  3445604
12601    2490152                                            .........A......A.G.  2490171
12601    4796784                                          ............G.....A...  4796805
12601    5050385                                         .....C......C.....CA..G  5050407
12601    215736                               ...A..C.T...........G.......AAT...  215769
12601    4716634                                           .............A.....C.  4716654
12601    273861                                          ...................A...  273883
12601    2014397                              ...A........AC.......G........A...  2014361
                                                             \                  
                                                             |                  
                                                           CCT
12601    4712274                                           .................A...  4712254
12601    2114194                                          .........T........A...  2114173
12601    3637049                                            ................A...  3637068
12601    5353134                                         ........C...T.GA.T.A...  5353156
12601    133618                                          ............A......A...  133640
12601    941769                                              ...............A...  941751
12601    1622956                                        ....................A...  1622979
12601    2284097                                          ........G........AA...  2284076
12601    2830500                                          ..................A...  2830521
12601    3638299                                     .....-.A.............TTA...  3638324
12601    2720460                                           .................A..T  2720440
12601    4729289                                         ................G..A...  4729267
12601    3610859                                      ...........G........A.A...  3610884
12601    3970313                              ...A..A.T...........C.........A...  3970346
12601    4160298                                              ..............A...  4160315
12601    4268343                                              ...........G..A...  4268326
12601    3034136                                       ..T..............A...A..T  3034112
12601    1352742                                              .............AA...  1352725
12601    2447777                                           .............A...A...  2447797
12601    2449890                                           ...A............AA.G.  2449910
12601    3534925                                         ................T.A....  3534903
12601    4693814                                          ..T...............A.C.  4693793
12601    3755818                                          ..................A.T.  3755839
12601    2936097                               .....A.................G...A.A..A  2936129
12601    4226659                                          ..................A...  4226638
12601    2236541                                          ...........A..A...A...  2236520
12601    3436592                                        ..T.................A...  3436569
12601    3937034                                              ..............A...  3937051
12601    2017893                                            ................A...  2017874
12601    2942521                              ...A..A.T..T.C.......T..T...A.A..T  2942488
12601    2586499                                        ..T...........G.A...A...  2586476
12601    2393030                                           ...........T.....A...  2393050
12601    1743619                                          ......C......AC...A...  1743640
12601    2602864                                  ..G...C..C....C....T......C...  2602835
12601    2399246                                           .............T.T.A...  2399266
12601    3688461                                           .............A...A...  3688441
12601    2192176                                          ..................A...  2192197
12601    2463563                                          ..................A...  2463584
12601    3205024                                          ..................A...  3205003
12601    2356698                                           ........T........A...  2356718
12601    3264873                                          ..................A...  3264852
12601    3242812                                          ..................A.C.  3242791
12601    2538364                                          ......A...........A..T  2538343
12601    4301494                                               .........C.A.A...  4301478
12601    5388785                                          .................A...G  5388806
12601    4302328                                          ...T............A.A...  4302349
12601    1707527                                          ................-....T  1707507
12601    3570297                                           .................A...  3570277
12601    356225                                   .....CAG.............C..A....G  356254
12601    3767466                                          ..............A..AA.G.  3767445
12601    1825945                                          ..................A...  1825966
12601    4253252                                          ................-.....  4253232
12601    2713983                                             ...............A...  2713965
12601    1968432                                             ...............A...  1968450
12601    2253953                                          ..................A...  2253974
12601    2394908                                            ................A...  2394927
12601    2922366                               ..A..G.T.....................A...  2922333
                                                                  \             
                                                                  |             
                                                                  T
12601    3814353                                       ....C................A..A  3814378
                                                                  \             
                                                                  |             
                                                                  T
12601    4782367                                          ..................A...  4782346
12601    2398412                                          ..................A...  2398391
12601    390394                                           ..................A..T  390415
12601    1130632                                          ..................A...  1130611
12601    2225732                                          ...............G.TA...  2225711
12601    3870594                                          ............G.....A...  3870615
12601    4668446                                          ................A.A...  4668425
12601    4801067                                          ....A.............A...  4801088
12601    4935922                                          ................-.....  4935942
12601    2180899                                  .....C...--.....C.........A..A  2180872
12601    3514551                                          ..................A...  3514573
                                                              \                 
                                                              |                 
                                                              C
12601    4923879                                  ........TCT...............A..T  4923850
12601    5146632                                           .................A..A  5146612
12601    1681512                                            ................A...  1681531
12601    3831398                                          ..T..............AA...  3831377
12601    3903185                                          ............G.A...A...  3903164
12601    4329437                                          ..................A...  4329416
12601    4807296                                          .............GA...A...  4807275
12601    4954036                                           ...A...........A.A...  4954016
12601    5090083                                           ...............-.....  5090102
12601    5152049                                           .................A...  5152029
12601    432582                                           ...T..............A.G.  432603
12601    2083419                                          .................AA...  2083440
12601    2916551                                          ............C.....A...  2916572
12601    3473957                                          ..T.............A.A..T  3473978
12601    566024                                                .............AC..  566008
12601    2479538                                           ................TA..T  2479558
12601    3344828                                             ...........A...A...  3344846
12601    3713657                                           ...............-....A  3713676
12601    3377381                                          .........T.......AA...  3377360
12601    3187136                                          ..................A...  3187157
12601    611172                                   .....CCA........G.........A...  611143
12601    1536387                                          ...........A......-...  1536367
12601    3447116                                  ......G.T.-...............A...  3447144
12601    926804                                           .....G..T.........A...  926825
12601    1568769                                          ...........A......A...  1568748
12601    3534256                                          ..................A...  3534277
12601    3608921                                          .........T........A...  3608900
12601    1803863                                          ..........G.G.A...A...  1803842
12601    2879204                                          ..............AGA.A...  2879183
12601    3797067                                          ............T.....-...  3797047
12601    3204329                                          ...............GA.A...  3204308
12601    3614424                                           ........TCA........-.  3614405
12601    2182852                                  .....CAG..............A...A...  2182881
12601    3631082                                            ..............T.A..T  3631101
12601    455813                                            .........C.....A.A...  455833
12601    2942957                                          ..T......T..G.....A...  2942936
12601    4344210                                          .........T.TC...A.A...  4344189
12601    2911617                                           ............A....A...  2911597
12601    2869392                                          .........T.......C-...  2869372
12601    3190782                                              ..............A..T  3190799
12601    3278026                                          ............------....  3278041
12601    4040032                                             ...........T...A...  4040014
12601    591426                                           ...........C......A...  591447
12601    5042716                                           .................A...  5042736
12601    1119779                                          .........T........A...  1119800
12601    1850034                                          ..................A...  1850055
12601    2266212                                          ...........A......A...  2266233
12601    932912                                        ....C........GA......A...  932888
12601    2489675                                        ....................A..T  2489698
12601    2563595                                           .....C.........A.A...  2563615
12601    3631587                                          ...G...G..........A...  3631566
12601    3588080                                      ..A...................A..T  3588105
12601    2616290                                        ..T.......GT.....G..A...  2616313
12601    3284463                                          ..................A...  3284442
12601    3250131                                           ..G..............A.T.  3250151
12601    4375895                                         .....................G.  4375917
12601    4626906                                         ...T...............A...  4626884
12601    4537957                                  ..C..C.G..................A...  4537986
12601    3637438                                          ..T..............AA...  3637459
12601    2412009                                          ..................A...  2412030
12601    105467                                   .....CAG..................A...  105496
12601    3910089                                          ...........A..T...A...  3910110
12601    1476441                                          .......CG..AG.....A...  1476420
12601    5083868                                           .......C.........-...  5083849
12601    144025                                          ..C...A.....T..C...A...  144003
12601    375288                                .....A.T....CT...............A...  375320
12601    2216536                                         ...G...........T...A..T  2216514
12601    5202069                                          ............G.....A...  5202048
12601    4104772                                          ...........A......A...  4104793
12601    4924322                                          ..................A...  4924301
12601    776329                                           ................ATTT..  776350
12601    1362444                                            ...C............A...  1362463
12601    346346                                           ..T...............A..A  346325
12601    1385190                                          ...........AT.A.A.A...  1385169
12601    277335                                        ............T........A...  277311
12601    5320321                                       ....C................A.G.  5320297
12601    1882202                                          .............A....A...  1882181
12601    3556612                                           ........T..C.....A...  3556632
12601    722686                                           ....C....T.......AA...  722707
12601    3759302                                          .....G...T.......A-...  3759322
12601    3908883                                           ........T........A...  3908903
12601    2546456                                  .....T..A...............-....T  2546428
12601    3326993                                            ....G...........A...  3327012
12601    3350341                                                       .....A...  3350333
12601    4232099                                          .........G......A.A...  4232120
12601    2431543                                             ........A..A...A...  2431561
12601    3729482                                           ............CA..A..-.  3729463
12601    4650023                                         .................A.A...  4650045
12601    3656933                                           ........A......A.A...  3656913
12601    5180213                                         ...............A...C...  5180191
12601    4952459                               ..T..A.T..........C......A...A...  4952491
12601    1676104                                              ........T.....A...  1676121
12601    3439106                                                        ....A...  3439113
12601    2196379                                          ...........A.A....A...  2196358
12601    423953                                        ...........-.......CAA...  423930
12601    2466577                                           .............A...A...  2466597
12601    2638504                                       ....C.........T......-...  2638527
12601    2632423                                            ......GT...G....T...  2632404
12601    768912                                         ...C.G..............-...  768934
12601    1770916                                              ..............A...  1770899
12601    2232640                                             ........A..........  2232658
12601    3855176                                            ................A..T  3855157
12601    5291229                                          ...G........-.A...A...  5291249
12601    1624547                                               ....G........A...  1624531
12601    3594669                                          ..T.....G..A......A.G.  3594690
12601    5200782                                        ....-.............A.A...  5200804
12601    413853                                            .................A...  413873
12601    3734998                              ...A....-....C................A...  3734966
12601    2587001                         ........A..A.T...............T.....A...  2587040
                                              \                                 
                                              |                                 
                                              T
12601    1252865                                             ........AT...A.....  1252847
12601    4672139                              ...A..A.T..T...CC.............A...  4672106
12601    787342                                 ....A.T..T.C................A...  787311
12601    3625594                                          ................A.A...  3625573
12601    3900635                                              ....G.....A......G  3900616
                                                                             \  
                                                                             |  
                                                                            GC
12601    1814082                                           ..G..................  1814102
12601    2462649                                  .....CAG.................AA...  2462620
12601    4102575                           ..T......A.T.....................A...  4102611
12601    2148148                                       ...............GA....A...  2148172
12601    4768330                                          ....C.............A...  4768351
12601    644391                                           ..................A...  644370
12601    544337                                   .....CAG...T.......T......A...  544366
12601    2171287                                         ..........T.C......A...  2171309
12601    3928172                                  ..C..C........................  3928201
12601    2436731                                  ...C.T....................A...  2436760
12601    2494048                                  .....CAG..A...............A...  2494019
12601    5438478                                  .....CAG..T...............A...  5438507
12601    1652967                                  .....CAG..............A...AC..  1652938
12601    3540017                                              ............T.....  3539999
                                                                               \
                                                                               |
                                                                               A
12601    326399                                     ..T..T...........T......A...  326426
12601    2560845                              ......A.T...............T.....A...  2560878
12601    4812961                                          .....A.....A......A...  4812940
12601    2002236                                          .........T........A...  2002215
12601    3915676                             ....A..A.T..T.........T.A.........-  3915643
12601    4789431                                          ..........T.......A..A  4789452
12601    3005411                                  .....CAA.................A....  3005382
12601    1920465                                          ...........C......AG..  1920444
12601    2256706                                          ..G.............A.A...  2256685
12601    740930                                           .......C.T........A...  740951
12601    1603016                                        ...........T........A...  1603039
12601    4306158                                    ...T..............G.....-...  4306131
                                                                  \             
                                                                  |             
                                                                  T
12601    1476833                              ...A..A.T....C..G....T.....G..A...  1476800
12601    2570909                                  .....CAG...........A..A..A-...  2570937
12601    2845545                                           ...............A.-...  2845526
12601    4084046                              ...A..A.T.G..C.......T..T.....A...  4084079
12601    1853772                                            ...........G..T.A...  1853791
12601    550189                                         ........G..T..CA....A...  550166
12601    4931317                                       ..................CA.A...  4931293
12601    5188140                                          ..................A..T  5188119
12601    5191179                                          ..................A...  5191158
12601    2306897                                           ...........G.....A...  2306877
12601    700738                                          .........C.........A..T  700760
12601    2861798                              ...A..A.T.....G...........A...A...  2861765
12601    1005525                                          ..................A...  1005546
12601    4627664                                         ...............A...A...  4627642
12601    4826716                                       ...G.................C...  4826692
12601    956462                                            ........T........-...  956443
12601    3798111                                          ..................A..G  3798132
12601    4278323                                          ...........A.....AA...  4278302
12601    302109                                              ....G..........A...  302091
12601    1779377                                          ...........A..A...A...  1779398
12601    3661683                                          .................A...A  3661704
12601    4900776                                         ..C..A......TT.....A...  4900798
12601    5183318                                  ........................-.....  5183351
                                                          \                     
                                                          |                     
                                                      TCCAG
12601    1623801                                        ...........T.....GA.....  1623778
12601    2430406                                       .....................A...  2430430
12601    2813761                                      ..C..............AA...A...  2813786
12601    744199                                   ..A..C.G..G......T........A...  744170
12601    1601225                                  .....CAA..................A...  1601196
12601    405316                                            ......G..............  405336
12601    678959                                           ..................A...  678980
12601    1607918                                          ..................A...  1607939
12601    84634                                    ..C..C.G..................A.G.  84605
12601    5291756                                  .....CAG..................A...  5291727
12601    5365275                                         .............C.....A...  5365297
12601    553026                                         .............A......A.G.  553049
12601    3210761                                  .....CAG..................A...  3210790
12601    13104                                 ..A..A.T...............T.....A...  13072
12601    2510339                                  ..A....G.C................A...  2510310
12601    3250391                                        ...C....G...........A...  3250414
12601    3552322                                          .................AA...  3552343
12601    3271237                                          ..................A...  3271216
12601    1680792                                          ..................A...  1680813
12601    2874632                                          .............G....A...  2874653
12601    3545534                                          ..A...............A...  3545513
12601    5375667                                          ..................A...  5375688
12601    232064                                           ..T...........A...A...  232085
12601    4689889                                          ...............G..A...  4689868
12601    5480220                                          ..................A.TT  5480241
12601    1093597                                          ..............A...A...  1093576
12601    2164547                                          ..............A...A..T  2164526
12601    2314445                                         .................A.A...  2314467
12601    2904474                                             ......T........A..T  2904492
12601    3809905                                         ...................A...  3809883
12601    1681171                                      ..A...TT..............A...  1681196
12601    2183115                                          ..............ACA.A...  2183136
12601    2720081                                          ..............A...A...  2720102
12601    2915841                                          ..................A..T  2915862
12601    1932415                                           ..............TA.A...  1932435
12601    2119218                                                               .  2119218
12601    2163890                                          ..A...............A...  2163911
12601    3487693                                  ..A.....................AC....  3487664
12601    4949390                              ...A..A.G...............C.....A..G  4949424
                                                            \                   
                                                            |                   
                                                            T
12601    1735022                                          .......G..........A...  1735001
12601    1898413                                          ..............A...A...  1898392
12601    2067566                                          .........T........A...  2067587
12601    2549591                                          ......G...CA......A...  2549570
12601    3529858                                          .........T........A..G  3529837
12601    3634114                                           .................A...  3634134
12601    4878829                                          .......G..........A...  4878850
12601    4090572                                         ...............A...A...  4090550
12601    1619390                                          .......G.........AA...  1619411
12601    4679007                                          ..........G.......A...  4678986
12601    4868222                                          ....C...T.........A...  4868201
12601    2209718                                       ...............T..G..A..G  2209742
12601    2592962                                          ..................A...  2592983
12601    4607274                                               .............A...  4607258
12601    4969179                                           ...............A.A...  4969199
12601    4828144                                          ..................AT.T  4828123
12601    658126                                           ......C.G.........A...  658105
12601    1083019                                          .........T.......AA...  1083040
12601    2257746                                          ..G......T........A...  2257725
12601    2272614                                          .........G........A.C.  2272593
12601    2605600                                          .........TG.......A...  2605579
12601    3153511                                      .................AA..AA...  3153486
12601    3940027                                          .........T.......AA..T  3940048
12601    3967023                                          .......G........A.A..T  3967002
12601    4910546                                         ...................A...  4910568
12601    2210049                                    .....TT...............A.A...  2210022
12601    1668559                                          ..............A.C.A..T  1668538
12601    1732208                                          .......C..........A...  1732229
12601    3191866                                          ....A....T....A...AC..  3191845
12601    4872300                                ....A......C..G.............A...  4872266
                                                         \                      
                                                         |                      
                                                       TAC
12601    2899928                                          ..................A...  2899907
12601    1243594                                          ..................A...  1243615
12601    3923707                                          ............T.....A...  3923686
12601    5012635                                          ..................A.C.  5012614
12601    284732                                           ..................A...  284753
12601    16807                                            ..................A...  16828
12601    2169567                                          ................A.A...  2169588
12601    2429626                                          ..................A...  2429605
12601    3635537                                          ..................A...  3635516
12601    4041878                                          ...............G..A...  4041899
12601    4299892                                          ..................A...  4299871
12601    5247854                                          ..................A...  5247833
12601    876155                                           ....C.............A...  876176
12601    3124211                                          ..............A...A...  3124232
12601    4666710                                            ..............A.A...  4666691
12601    3237870                                          ..................A...  3237849
12601    238613                                           ..................A..A  238592
12601    1910421                                          ..T...............A...  1910400
12601    2072830                                          ................A.A...  2072809
12601    2406309                                          ..............A...A...  2406330
12601    3275903                                          ............G.....A...  3275882
12601    4267692                                          ...........A......A...  4267713
12601    4388519                                          ...G..............A...  4388498
12601    4642314                                          ..................A...  4642335
12601    255076                                           ................AAA...  255097
12601    2431834                                           ......G..........AC..  2431814
12601    3615589                                  .....T....................A...  3615558
                                                          \                     
                                                          |                     
                                                         TG
12601    3966345                                          ..G...............A..G  3966324
12601    213183                                           ..................A...  213162
12601    1256591                                          ......G...........A...  1256570
12601    1692366                                          ..T...............A...  1692387
12601    2138880                                          ..................A...  2138901
12601    3234212                                          ..................A...  3234233
12601    4925985                                          ................A.A...  4926006
12601    5299363                                          ..............T...A...  5299384
12601    5422444                                          ..................A...  5422465
12601    2041086                                          ..................A...  2041065
12601    2892592                                          .................AA...  2892613
12601    2987510                                           .....GC....G.....A...  2987530
12601    53707                                            ..................A..G  53686
12601    5372479                                          ..T...............A...  5372458
12601    5373283                                          ..................A...  5373304
12601    746648                                           ......C...........A...  746627
12601    1283093                                          ............G.....A..A  1283072
12601    1861950                                          ..................A...  1861929
12601    2507978                                          ..................A...  2507957
12601    2569078                                          ...........A......A..T  2569057
12601    4436851                                          ..................A...  4436872
12601    4686646                                          ..................A...  4686667
12601    5033280                                          ..T...............A...  5033259
12601    288126                                            .....C.G..A.C....A...  288146
12601    481593                                            ........T........A...  481573
12601    984213                                            .......G.........A...  984193
12601    4412317                                          ..................A..G  4412296
12601    937975                                           ..............T..AA...  937996
12601    1907795                                          ..T...............AG..  1907774
12601    2664783                                          ..................A..T  2664804
12601    4457998                                          ............T...A.A...  4457977
12601    4534192                                          ...T..............A...  4534171
12601    4653449                                           .........T.C.....A...  4653469
12601    1674794                                  ......G.-.................A...  1674822
12601    2126420                                           .................A...  2126440
12601    4579411                                           .................A...  4579391
12601    4156029                                          .........T........A...  4156050
12601    1043861                                           .............A...A...  1043881
12601    2020187                                           .................A...  2020167
12601    3042942                                           ......G........A.A...  3042922
12601    4459098                                           .................A...  4459118
12601    4795606                                           .................A...  4795626
12601    5243933                                            ..............A.A...  5243952
12601    4301232                                          ..................A...  4301253
12601    2473785                                           .................A...  2473805
12601    3684860                                         .............G..G..A...  3684882
12601    4930069                                            ................A...  4930088
12601    282547                                           .........T........A...  282568
12601    1584467                                          ...........AT.....A...  1584488
12601    1993522                                          ..................A...  1993543
12601    4057107                                          .........T.......AA...  4057128
12601    4650727                                          ...G..............A...  4650706
12601    5133410                                           .................A...  5133430
12601    861843                                          ...................A...  861821
12601    1771125                                           ............G....A...  1771145
12601    2196089                                           .............T..AA...  2196109
12601    4593465                                              .............AA...  4593482
12601    1497426                                     ..T....T.............---...  1497403
12601    3192670                                          .......G.............T  3192691
12601    3511251                                           .................A...  3511271
12601    3612449                                           .................AG..  3612429
12601    4185227                                           ................CA...  4185207
12601    1563347                                           .................A..T  1563367
12601    4361953                                          ............G.....A...  4361932
12601    5350697                                           ............A....A..T  5350717
12601    3206219                                            .....G.TG.......AG..  3206238
12601    3762985                                          .........TT.......A...  3762964
12601    3894754                                            ..............A.A...  3894735
12601    5414930                                          .............G....A...  5414909
12601    3647983                                           ................AA...  3648003
12601    2889813                                          ..A...............A...  2889834
12601    2790260                                            ................A...  2790241
12601    5442303                                            ................-..T  5442285
12601    17258                                               ......T....A...A..T  17240
12601    353619                                            ...............A.A...  353599
12601    848098                                           ..................A...  848119
12601    4040191                                            ................-..G  4040209
12601    4717729                                           ...C.A...........A...  4717709
12601    3497888                                           ........T........A...  3497868
12601    1885228                                           ..........A...G..A...  1885248
12601    3326668                                           ...C..........G..A...  3326688
12601    4305231                                           ........T........A.T.  4305251
12601    262032                                            .................A...  262012
12601    2556558                                          ............G...-.....  2556578
12601    3532325                                              ..............A...  3532342
12601    3591023                                          ..T.....G..C......-...  3591043
12601    3891102                                          ................-.....  3891082
12601    4668074                                          .......C..........-...  4668054
12601    4692831                                            ................A...  4692850
12601    1132505                                            ................A...  1132524
12601    4050345                                           ...............-.....  4050326
12601    1544897                                          ...........--.........  1544877
                                                                           \    
                                                                           |    
                                                                           A
12601    1966922                                           .............A...A...  1966902
12601    4429550                                           ..C..C.C...G.....A..A  4429530
12601    5094526                                             ..............ACT..  5094544
12601    4426518                                           .....................  4426539
                                                                             \  
                                                                             |  
                                                                             A
12601    5122415                                          ..................A...  5122394
12601    1539817                                              ..G...........A...  1539834
12601    2039221                                              ..............A...  2039204
12601    4824644                                           ...............-.....  4824663
12601    4512481                                          ................-.....  4512461
12601    4803696                                   ....C.T...-..............AC..  4803723
12601    4128335                                              ..............A...  4128352
12601    1639092                                             .............-.....  1639075
12601    4230795                                       ...T.................A...  4230771
12601    2565041                                          .................AA...  2565019
                                                                  \             
                                                                  |             
                                                                  T
12601    3185502                               ..T..A.T....C......TG...A..A.A...  3185535
                                                                    \           
                                                                    |           
                                                                    T
12601    2668616                                          .........G...A....-..G  2668636
12601    4806130                                  ......C.T.--..............A.G.  4806103
12601    2825957                                          .......G.G........-...  2825937
12601    123714                                            .........T.......T.-.  123695
12601    1469463                                       ....C................A...  1469487
12601    4047896                                          ..................A...  4047918
                                                                  \             
                                                                  |             
                                                                  T
12601    657362                                   .....CAG..................A...  657332
                                                                  \             
                                                                  |             
                                                                  T
12601    976367                                           .......-...T......A..T  976387
12601    2153192                                          .........T........-...  2153212
12601    2322908                                           ...........G.A--.....  2322926
12601    2396410                                           .............C...-...  2396391
12601    237188                                           ................-.....  237168
12601    5037346                                          ....C..G..........-...  5037326
12601    4650453                                          ..................A...  4650474
12601    1620705                                         ......C.......A..---...  1620724
12601    2637259                                          ..................-...  2637239
12601    1795568                                          .........T........A...  1795590
                                                                               \
                                                                               |
                                                                               A
12601    5267411                                          ................-.A...  5267431
12601    3963993                                                ..C........A-...  3964007
12601    4075128                                           ....C..........-.....  4075147
12601    5141358                                          .................CA...  5141379
12601    1719796                                  .....CAG.........T........-...  1719824
12601    4022393                                          ................-.....  4022413
12601    4907962                                          .......C..........A...  4907983
12601    3526180                           ..T......A.--...-................A...  3526147
12601    1701625                                          ..................A...  1701604
12601    4637858                                          ..............A...A..G  4637837
12601    5153754                                            ..............-...C.  5153736
12146    1571955                           ......AG.A.G..T.C..C.............A...  1571919
12146    583644                          ....A...A..AAG....A...G............A...  583682
12146    461923                               ......A.T....C................A...  461890
12146    441574                                   .....CAG...........A.CA...A...  441545
12146    1891403                             .......A.T....C...........CA...A...  1891437
12146    1891921                             .......---....C.C.............CC.T.  1891890
12146    905386                                        ....C...............AA...  905362
12146    879456                                         .........C.....G....A...  879433
12146    1081689                                          ........GT........AC..  1081710
12146    2264824                                           .........G.GG..A.A...  2264804
12146    399844                                            ........A........A...  399824
12146    2231310                                            .........T......A.G.  2231329
12146    1142771                           ..T...A..A.T...TC................A...  1142808
                                                                  \             
                                                                  |             
                                                                  T
12146    405882                                                   ....T....AA...  405895
12146    559466                               ......A.T....C..........T.....A...  559499
12146    20054                                ...A..A.G....C.........A......A...  20021
12146    642417                               ...A..A.T....CT...........A.A.A...  642450
12146    1057553                              ......A.T..T.C..........T...A.A...  1057520
12146    2210940                              ...A..A.G....C.......T..T....AA...  2210973
12146    241648                                .....ACG..............C....A.A...  241616
12146    1063068                                ....A......C................A...  1063037
12146    1751629                           ..T...A..A.T..T........T...CCA...A...  1751593
12146    578667                                          ...................A...  578645
12146    2049559                                       ....C................A...  2049535
12146    823118                                      ...C..C.......T...G..A.A...  823092
12146    612798                                        .......C.............A...  612774
12146    1254817                                       ..................G..A...  1254841
12146    842041                                        ....C............T...A...  842017
12146    842052                                        ....C............T...A...  842076
12146    278390                                        ....C..A.........A...A...  278414
12146    1618124                                       ....C.....C....C.....A...  1618148
12146    1714702                                        ..............G.....A...  1714725
12146    1925584                                       ....CT.......CA......A.G.  1925608
12146    2374996                                       .....T........T.CAG..A...  2375020
12146    2182274                                      ..C.............G.....A...  2182249
12146    1279029                                      ..C............AG.....A...  1279054
12146    2245289                                          ..................A..T  2245268
12146    108010                                       ..C...T..........G..A.A...  108035
12146    2072987                                       ...T.............A.A.A...  2072963
12146    1250772                                        ......G..C.A...........T  1250749
12146    341263                                          ..C...........GA...A...  341285
12146    1433703                                         ..C................A...  1433725
12146    671985                                             ................A...  672004
12146    375926                                          ...T....C...A.G....A...  375904
12146    29160                                            ...........A......AG..  29181
12146    2045497                                       ....C................A...  2045521
12146    605337                                           .............G....A...  605358
12146    218025                                        ...............CCA...A...  218049
12146    1434752                                             .............A.A...  1434770
12146    2269773                                           ............G...AA...  2269753
12146    1604190                                          .....C............A...  1604211
12146    575266                                           .............GA...C...  575245
12146    1297988                                          ..............A...A...  1298009
12146    1538147                                             .........C.....A...  1538129
12146    2136664                              ......G......C..........C.A...A...  2136697
12146    2294949                                            .....C......A...A...  2294968
12146    2310541                                             ..............AAG..  2310523
12146    2255301                                           .................A...  2255281
12146    2274526                                          ..................A...  2274505
12146    1214800                                            .....C........T.A...  1214819
12146    1494749                              ...A..A.T....C.-...C..........A...  1494781
12146    878646                                               ........G.....A...  878663
12146    845620                                          ...................A.GT  845598
12146    1656252                                         .............TG.T..C.C.  1656274
12146    926441                                           ..................A...  926420
12146    1049639                                          ................A.A...  1049618
12146    1163126                                          .......G.......-..A...  1163146
12146    1707134                              ...A..A.T....C................A..T  1707101
12146    1195502                                          ..................A...  1195523
12146    2083280                                    ....-...................A...  2083306
12146    680253                                           ............G.....A...  680232
12146    1146856                                          ...........A......A...  1146877
12146    1081447                                          ..................A...  1081426
12146    2359127                                                ......GA..A.A...  2359112
12146    2234028                                        ...........T............  2234051
12146    672850                                           ........C.........A...  672829
12146    392282                               ..A...A.T....C................A..T  392315
12146    2115338                                          ..............C...T.-.  2115358
12146    80708                                            ..T...............A...  80729
12146    821581                            ..T......A.G....C..........T...A.A...  821617
12146    700817                                      ....T............C.....A...  700791
12146    2266220                                          ........C.........A...  2266241
12146    688585                                               ..............-...  688601
12146    80869                                         ....C.C...........G..A...  80893
12146    196115                                            .............C...A...  196095
12146    1755394                                              ............A.A...  1755377
12146    2283691                                           .................A...  2283671
12146    2337066                                  .....CAG..................A...  2337095
12146    986472                                                        .....A...  986480
12146    487949                                           ...........T......A...  487928
12146    2342629                                          ...........T......A...  2342608
12146    28509                                ...A..A.T.....................A...  28542
12146    2071260                                  .....CAG....G..G..........A...  2071289
12146    1693728                                           ......C.......G..A...  1693708
12146    625239                                           .........T.......CA...  625218
12146    2107553                             .......AGG....C.......T..GG....A...  2107588
                                                                         \      
                                                                         |      
                                                                         G
12146    2027720                                            ..G.............A...  2027739
12146    8063                                     .....TAG........G.........A...  8092
12146    1062810                                                               .  1062810
12146    184859                               ......A.T....C................A...  184892
12146    1245094                               .....A.T....C..............-....T  1245061
                                                              \                 
                                                              |                 
                                                             CA
12146    2285807                                             ...............A...  2285825
12146    1784446                                  .....C.G..................A...  1784417
12146    276764                            ..T.....CA.TC...C.G..............A...  276800
12146    430168                                   .....CAG...G..............A.G.  430197
12146    724892                                        ..........C.G........A...  724868
12146    2091000                         .......C...A......C................A...  2091039
                                              \                                 
                                              |                                 
                                              T
12146    1803050                                          ...C...G.........AA...  1803029
12146    415716                               ...A..A.G......G..............A...  415683
12146    836034                                         .....T...C.....G.G..A...  836011
12146    1443781                                          ...........T....T.A...  1443802
12146    739886                                            .......GT........A...  739866
12146    979941                               ......A.G....C...........A..A.A...  979908
12146    1129459                              ...A..A.T....CA...............A...  1129492
12146    934604                                         ....................A...  934627
12146    2337768                                         ...................A...  2337790
12146    271299                                    ..................A......A...  271268
                                                         \   \                  
                                                         |   |                  
                                                        TA   C
12146    1169147                                       ....A...........C........  1169123
12146    425306                                        ....C................T.T.  425330
12146    2063754                                       ....C........C.....A.C...  2063730
12146    1284748                                        ....................A...  1284771
12146    768278                                           ..................A...  768257
12146    1265726                                          ..................A...  1265747
12146    803249                                           ................A.A...  803270
12146    1849493                                          ...............G..AC..  1849472
12146    54797                                            ................A.A...  54818
12146    1734824                                       ....C...............AA...  1734848
12146    355237                                         ....................A...  355214
12146    437718                                          ..C................A...  437740
12146    1175369                                         ...................A...  1175347
12146    1748428                                           ..............T..A...  1748408
12146    2358476                                          .......G..........A...  2358455
12146    1605415                                         ............T......A...  1605393
12146    498138                                           ..........GC......A...  498159
12146    1041818                                          ........T.........A...  1041839
12146    995342                                           ........GT........A...  995321
12146    2058873                                          .......G..........A...  2058894
12146    1738213                                         ...........GT......A...  1738235
12146    558212                                           .......G.A........A...  558191
12146    2236586                                          ...G.........A....A...  2236607
12146    2107951                                          .......G..........A...  2107930
12146    356682                                             ............A.A.A...  356701
12146    2383167                                          ..................A...  2383188
12146    1146324                                          ....C.............A...  1146303
12146    1070398                                          ..................A...  1070377
12146    220849                                           ..T...............AG..  220828
12146    1943849                                          ..................A...  1943870
12146    10823                                            ...............G..A...  10844
12146    402916                                           ................A.A...  402895
12146    1238204                                          ................A.A...  1238183
12146    2309073                                          ...........A......A...  2309052
12146    531643                                           ..................A...  531664
12146    1102029                              ...A..A.T....C................A...  1101996
12146    1201111                                              ..............T...  1201094
12146    495749                                           ..T.....GT......A.A...  495770
12146    478053                                           ...........A.A....A...  478074
12146    148197                                   ...C....-.................A...  148225
12146    1307913                                          ..................A...  1307892
12146    435532                                            ...............A.C...  435552
12146    1991742                                           ..........CTA....A...  1991762
12146    1693291                                     ....T........-.......A.A.G.  1693316
12146    215396                                             ........G.T.....A...  215377
12146    1230024                                          ..T...............A...  1230045
12146    2229471                                           ................AA...  2229451
12146    648088                                          ..........T.A......A...  648066
12146    525136                                           ................-.....  525156
12146    1633829                                                ............A...  1633814
12146    1299072                                          ..................A...  1299051
12146    194916                                               ..............AG..  194899
12146    1313167                                          ..T.............T.-...  1313147
12146    1585760                                          ................--....  1585741
10787    2711319                              ...T..A.T............T..T.A...A...  2711286
10787    2938492                              ...A..A.T....C.T............A.A...  2938525
10787    4279243                              ......A.T...T...........T...A.T...  4279276
10787    4998395                              ...A..A.T....CT.....G...C.....A...  4998428
10787    4919793                              ......A.....TCT.........T.....A..T  4919826
10787    673680                               ...A..A.T..........G........TAA...  673713
10787    4476519                               ..A..A................CT....TA...  4476487
10787    3967975                                       .......C...........T.....  3967951
10787    4109330                                       ....CT...........A...A...  4109306
10787    5830684                                       ....C.........T.....AA...  5830708
10787    3642341                                        ..T..T..............A..T  3642318
10787    4736601                                         ............AT.....A...  4736623
10787    5945032                                          ....C.............A...  5945011
10787    2715684                                         ....C....C..TGA..A.A...  2715662
10787    4046095                                          ................A.A...  4046116
10787    5620841                                           .......T.........A...  5620861
10787    5962345                                          ..................A...  5962324
10787    4650372                               ..A..A.T......G.....G..TA....A...  4650404
10787    806797                                   ..A...........G...........A...  806826
10787    4434575                                            ...........A...AA...  4434594
10787    5144925                                                 ....-......A.T.  5144912
10787    4971970                           ..T......A.T......G..A.....T.....A...  4971934
10787    381153                                ..A..A.T..T.C.......T....A..AA...  381121
10787    6054649                           ..T...A..A.G.C............CT...T.A...  6054613
10787    4377735                              ...A..G.T....C..............A.A...  4377702
10787    5252926                           ..T...A..A.TG...C................A...  5252890
10787    3955617                                           .....C......CA...A...  3955637
10787    577223                               ...A..A.T....C................A...  577190
10787    4492276                              ...A..A.T....C................A...  4492309
10787    2940500                              ...A..A.T....C..........T...A.A...  2940533
10787    5330691                                  ....T.C..C................A...  5330720
10787    4025764                              ...A..A.T....C................A...  4025731
10787    6740543                              ...A..A.T....C................A...  6740510
10787    4021530                              ......A.......TC..............A...  4021563
10787    4516695                              ...A..A.T...T.......C...T.....A...  4516662
10787    4853625                              ...A..A.T.......C...G....CA...A...  4853592
10787    3398707                              ...A..A.T...TC................A...  3398740
10787    4102552                               ..A..A.T...TC..........TG....A...  4102520
10787    381421                                ..A..A.T..T.C.........A......A..T  381389
10787    4390349                                             ...............A...  4390367
10787    1479485                              ...A..A.T....C..........C.....A..T  1479518
10787    3142838                                              ...........GA.....  3142855
10787    1245243                              ...A..A.T..T.C..............T.....  1245276
10787    4211275                                        ..............T...A.T...  4211251
                                                                             \  
                                                                             |  
                                                                             T
10787    1362439                               ..A..A.T...TC.........CT.....A...  1362407
10787    4391817                                  ..A......C.......T........A...  4391846
10787    5408461                                                        ....A...  5408454
10787    4004294                               ..A..A.T....C.......TG.......T...  4004262
10787    4886725                               ..A..A.A.....T....C...T..........  4886693
10787    5803544                             ....A..A.T..TT.T.C.............A...  5803510
10787    3379611                                        ..T........T.A......A...  3379634
10787    3676911                              ...A....T..G.C................A...  3676878
10787    3578120                                          .........T....T-.A....  3578140
10787    6131843                                     ...C......C...........AA...  6131869
10787    4741485                                       ....G................A...  4741509
10787    6653602                                        ..T.................A...  6653579
10787    6034418                                          ...........A......AT.T  6034397
10787    6508476                                       .....................A...  6508500
10787    1263171                                       ....C...............AA.TT  1263147
10787    6649731                                  ..A.....TC..........G...A.A...  6649760
10787    164483                                       .............A....A...A...  164508
10787    5208678                              ......A.T...T...........T.....A...  5208711
10787    3702669                                       ............TT.T.....A...  3702645
10787    4217766                                       ....C...........A..ATA...  4217790
10787    1409075                                       ....CT......T......A.A...  1409099
10787    2003182                                        ...C................A...  2003159
10787    3520340                                        ...C.....C.T........A...  3520317
10787    284585                                         ......G....TG.G.....A...  284562
10787    412171                                           .....G............A...  412150
10787    6429329                                     ....G.........T.A.A-.......  6429355
                                                                               \
                                                                               |
                                                                               G
10787    4607359                                        ....AT..............AG..  4607382
10787    2128145                                       ...........T.....A.T.....  2128121
10787    5832332                                         ..............G..A.A...  5832354
10787    2992613                                       ...A.................A.C.  2992637
10787    5197369                                          ..................A...  5197348
10787    4875529                                           ............G...A....  4875509
10787    6241119                                          ...........A...GA.A...  6241140
10787    2667632                                        ...C.T........T.....A...  2667609
10787    3253974                                         ............AC.....A...  3253996
10787    4267676                                         .............C.....A..T  4267654
10787    3071965                                           ....C...T........A...  3071985
10787    3250061                                         ..C...............AA...  3250083
10787    3073101                                          ..................A...  3073080
10787    482652                                             ..........T.....A...  482633
10787    343512                                             ................A...  343493
10787    2993573                                            ..........C...A.A...  2993592
10787    891019                                             ................AC..  891000
10787    1084199                                            .....A..........A...  1084218
10787    3357165                               ..A..A.T............T..T.....A...  3357133
10787    1393224                                            ..C......TT.A...A.TT  1393243
10787    5928421                                            ..C...........T.A...  5928402
10787    4818696                                          ..................A...  4818675
10787    6072777                                  .....T...-................A...  6072749
10787    1075082                                         ...................A...  1075060
10787    1393980                                      ..A............A.....AA...  1393955
10787    1913038                                          ................A.A..T  1913017
10787    4511254                                        .............A..T.A.A...  4511277
10787    5209515                                ....A.T....C................A..T  5209546
10787    5287951                              ...A..A.T...............T.A...A...  5287918
10787    286189                                              ...A....T.C..A.C...  286207
10787    402630                                             .......G.......AA...  402611
10787    5003487                                          .....A............-...  5003467
10787    6145820                                             ...........C...A...  6145838
10787    3795256                                          ....C..G..........A...  3795235
10787    5330063                                              .....T....A.......  5330080
10787    1184450                                              .......T.....A....  1184433
10787    4366542                              ...A..A.T....C.C..............A...  4366575
10787    4731590                             ....A..A.T....C...........G..T.A.T.  4731556
10787    6537618                                              ....G..AC.....A...  6537635
10787    5323974                                .......CAG..................A...  5324005
10787    1608121                                    .....T.-..............AAA...  1608095
10787    1038881                                       ....-.............GA.A..G  1038904
10787    2864216                                          ...........A......A...  2864195
10787    6590179                                              .............AA...  6590162
10787    6454508                                           ...........T.A...A...  6454488
10787    6080893                                           ...C.............A...  6080913
10787    6438056                                              ............A.A..T  6438073
10787    3990019                                       ....C..A.......TC....A..T  3990043
10787    3744804                                       ....C................A...  3744828
10787    4636676                                         ......G................  4636654
10787    6317014                                          ................A.A...  6316993
10787    4789886                                          ..............A...A...  4789865
10787    6746863                                           .................A...  6746883
10787    2959153                               ..A..A.T.................T..AA...  2959185
10787    4893142                                             ...............A.G.  4893160
10787    4916238                                  ..C..C.G.............CA...A...  4916209
10787    4932372                                          ..................A...  4932393
10787    3751632                                  .....CAG..................A...  3751661
10787    5250989                                          ..................A...  5251010
10787    4963236                                          ..................A...  4963257
10787    4287674                                           .................A...  4287694
10787    6047271                                          ...C..............A...  6047292
10787    6302986                                          .........T........A...  6303007
10787    262666                                           ............G.....A...  262687
10787    4635218                                          ..................A...  4635239
10787    6489297                                          ..................A...  6489276
10787    2664302                                ....A.T...T...........C.....A...  2664271
10787    3757184                                           ................AA...  3757204
10787    1259121                                  .....C.G.................AA...  1259092
10787    4476658                                          ................A.A...  4476679
10787    4538618                                          ..................A..T  4538639
10787    5724678                                          ................-.....  5724699
                                                                  \             
                                                                  |             
                                                                  T
10787    6514578                                          ..............C...A.G.  6514599
10787    865186                                           ..T...............A...  865207
10787    2829889                                          ................-....T  2829869
10787    5409434                                          ..................A..T  5409455
10787    648329                                            .................A.G.  648309
10787    4968377                                           ...........T.....A...  4968357
10787    1928134                                          ..T.....TT...G...A....  1928155
10787    3226498                                          ............T....AA...  3226519
10787    3673460                                          ............T.....A...  3673439
10787    3694299                                          ..................A...  3694320
10787    4472122                                           .................A...  4472142
10787    4368501                                          .................AA...  4368480
10787    4945720                                          ..................A.C.  4945699
10787    6188484                                          ...........-......A...  6188504
10787    6709272                                  ......A.-........T........A...  6709244
10787    4527171                                           ........G........-...  4527152
10787    5541963                                          ..................A...  5541984
10787    4731980                                          .......C.........AA...  4731959
10787    5363321                              ...A..A.T....C....A...........A...  5363288
10787    448673                                           ................-.....  448693
10787    3204324                                          ..............A.A.A...  3204345
10787    4289956                                          .........T........A..-  4289936
10787    4881386                                           ....G........C.T.A...  4881406
10787    4934623                                           ...........G.....A...  4934643
10787    1411558                                          .......A.T........A...  1411537
10787    6068573                                            ...............AA...  6068592
10787    3440849                                           .......-.........A...  3440830
10787    3998528                                          ........G.........A...  3998549
10787    4762776                                          ...........T..A...C...  4762797
10787    1404021                                          ...G..............-...  1404001
10787    2409056                                          ........C.C.G.....A..A  2409077
10787    6225029                                          ..T.....G.........A...  6225008
10787    6512046                                          ........G.........A...  6512025
10787    5139161                                          ............G.T...A...  5139182
10787    3622549                                          ..T..........C...CA...  3622528
10787    5539542                                          .......AG.....T...A...  5539563
10787    1233229                                          ..........T......AA..T  1233250
10787    2690520                                          ...C..............A..T  2690499
10787    6273172                                          ..............A...A...  6273151
10787    4232651                                             .........T.....A...  4232633
10787    5779260                                          .................AA...  5779239
10787    1630040                                           ...............-T....  1630059
10787    3745537                                          .............G....A...  3745558
10787    4998049                                          ..................A...  4998070
10787    5808053                                           ............AA.A.A...  5808033
10787    6059819                                              ..............-.G.  6059835
10787    5514533                                          ..................A..T  5514512
10787    4402387                                             ...............A.C.  4402405
10787    6732600                                  .....CAG.......C..............  6732629
10787    2640692                              ...A..A...C..G..A........G....A...  2640659
10787    4285400                                  .....TAG..................A...  4285371
10787    2778657                                  .....CAG.......G....T....A...T  2778628
10787    4129392                                          ...G....G-....A...A...  4129412
10787    4435459                                  ....T.A..C...G............A...  4435430
10787    4817975                             .......---..T....C............T....  4817944
10787    6542117                                                      ......A...  6542126
10787    6482491                                          ..................A...  6482512
10787    2833300                                            ............C...A...  2833319
10787    502317                                           ..............A...A...  502296
10787    5122518                                           .............A...A...  5122538
10787    5443959                                  .....T..G-................C...  5443931
10787    6245772                                          .........T........A...  6245751
10787    6470479                                  .....CAG........G.........A..A  6470508
10787    4391227                                          .................AATC.  4391248
10787    6513945                           ..T...A....A....-.......T............  6513909
                                                    \                           
                                                    |                           
                                                    A
10787    3111585                                           ...C....T........A...  3111605
10787    452757                                           ..T...............T...  452736
10787    1579984                                          ..T.....GT........A...  1580005
10787    1916941                                          .........T.......AA...  1916920
10787    3766521                                            ..G.............A...  3766502
10787    6463613                                       ....C............C...A...  6463637
10787    6062744                                          .........T........A...  6062723
10787    3021469                              ...A..A.T....C................A...  3021436
10787    3536658                                         ..........T.....G..A..A  3536680
10787    141408                                        ....C................A..T  141384
10787    6532128                                            ..............-.....  6532110
10787    853714                                         ...C............A...A...  853737
10787    4468303                                          ..........CT......A...  4468324
10787    3358052                                 ...A.T...............T...---...  3358025
10787    5284165                                         ..C................-...  5284144
10787    3779887                                        ....T...G..T........A...  3779910
10787    4422690                                          ........C.........-...  4422710
10787    3546576                             .......C.T...TC.........A......A...  3546542
10787    6645085                              ...A..A.T..T...........AC...ATA...  6645118
10787    4392672                              ...A..A.T....C........T.T.....A...  4392639
10787    3120014                                          ..T.........T.....-...  3119994
10787    4732930                                                            ...A  4732933
10787    359488                                            .......G......TTA....  359509
                                                                               \
                                                                               |
                                                                               A
10787    5966987                                          ..................A...  5966966
10787    4083626                                          ..................A...  4083605
10787    4883709                                           ...............A.ATG.  4883729
10787    4683373                                 ......CAG.......C..........A...  4683343
10787    3760296                                           ........T........-...  3760277
10787    432692                                            .......G.........A...  432672
10787    1158996                                              ...G......A...A...  1159013
10787    1069643                                  ..C..C.G...........C..A...A...  1069614
10787    4571903                                  .....CA.....C..C..........A...  4571874
10787    5905676                                          ................A.A...  5905697
10787    328464                                   .....TGA.......A.T........A...  328435
10787    5959661                                        ..........GT.A.....AA...  5959684
10787    4160588                           ..T...A..A.TG...C...............AA...  4160552
10787    6689268                                         ...A..............AA...  6689246
10787    5818939                                  .....TAG.................AA...  5818910
10787    2501678                                  .....CAA..................A..G  2501707
10787    4584421                                          .......G.T........A...  4584442
10787    5380577                                          ....A....T........AG..  5380598
10787    253529                                          ..G................A...  253507
10787    4348547                                    ...............T..G.....A..T  4348518
                                                          \                     
                                                          |                     
                                                         AG
10787    3018171                                            ................A...  3018190
10787    6691146                                  ......G.-.........CA.....TA..T  6691174
10787    6042896                                          ..................A...  6042875
10787    3165235                                           .............T...A...  3165215
10787    3070598                              ......A.G..A.AT...........A...A.CT  3070565
10787    6723641                                          ..................A...  6723662
10787    3250498                                          .........T....A...A...  3250519
10787    3367914                                         ...................A...  3367936
10787    5817494                                          ..............A...A...  5817473
10787    2705382                                           .......C......CTA-...  2705401
10787    4926214                                            ......G..A.....CA...  4926195
10787    6577424                              ........-...AC................A...  6577392
10787    6218495                                       .....................A...  6218470
                                                            \                   
                                                            |                   
                                                            T
10787    5136276                              ...A..A.T...TC......C..T.....TA...  5136310
                                                                    \           
                                                                    |           
                                                                    C
10787    6321167                                          ............G.A...A...  6321146
10787    6722548                                         ...................A...  6722526
10787    4669460                                           ................AA...  4669440
10787    4084036                                          ......C...........AG..  4084015
10787    713543                                           ..................A...  713522
10787    5259969                                          ..................A...  5259948
10787    5372392                                          ..................A...  5372413
10787    1524030                                          ..................A...  1524009
10787    6016403                                          ..................A...  6016382
10787    4162400                                          ..................A...  4162379
10787    2175343                              ......---....C......G.T.......A...  2175313
10787    3096507                                        ..T..........A....A.A...  3096530
10787    3591554                                          ..................A.T.  3591533
10787    4000806                                          ...........A......AG..  4000827
10787    4647012                                          ..................A..T  4647033
10787    6450141                                          ..T...............A...  6450120
10787    4852274                                          .............A....A...  4852295
10787    5976092                                            ..............A.A...  5976073
10787    6351303                                              .............AA..T  6351320
10787    4278808                                          .................AA...  4278787
10787    4628672                                        ....G...........T...A...  4628695
10787    2592305                                       ....C................A...  2592281
10787    3049089                                      ..C...A...G..........AA..A  3049114
10787    5831210                                         ...................A...  5831232
10787    6555353                                         ............C......A...  6555375
10787    840643                                           .........T........A...  840622
10787    5073250                                          .........T........A...  5073229
10787    248423                                           ...C...C..........A...  248402
10787    6164990                                          .......GT.........A...  6165011
10787    5663352                                          ...........A......A...  5663373
10787    4292965                                          ..................A...  4292944
10787    5169974                                ....A......A..............A.A...  5169942
                                                             \                  
                                                             |                  
                                                             C
10787    3183050                                          ........TTG.......A...  3183071
10787    3998879                                          ...C.......AC.A...A...  3998900
10787    5078779                                          ...C...C...A......A...  5078800
10787    6723001                                     ..T....TG......CA......A...  6722975
10787    780426                                           .......G...A...G..A.G.  780447
10787    2998359                                          ....G...G........AA...  2998380
10787    3755194                                         ..........T..C...TAA...  3755216
10787    4763939                                          .........T......A.A...  4763960
10787    5331686                                          ..........TA....AAA...  5331665
10787    6614274                                          .........A.C......A...  6614295
10787    2665782                                       ....C................A..A  2665758
10787    3197422                                          ..................A...  3197401
10787    4987446                                          ......C.........-....T  4987466
10787    5188994                                      ......T...........A...A...  5189019
10787    6059546                                          .........T....T...A...  6059567
10787    2719922                                          .........A.....GA.A...  2719901
10787    1178342                                          .........T........A...  1178363
10787    3188914                                           .................A..T  3188894
10787    6730432                                          ......................  6730411
10787    4978396                                            ................A...  4978415
10787    6486740                                          ...........A......A...  6486719
10787    5710140                                          ..................A...  5710161
10787    4182236                                          ..T...............A...  4182215
10787    4304670                                          ..................A...  4304649
10787    4357149                                          ..................A...  4357128
10787    4595273                                          ..............C...A...  4595294
10787    5822574                                          ............G.....A...  5822595
10787    4340708                                          ..................A...  4340729
10787    5511195                                           ..........A......A...  5511215
10787    5140476                                          ..................A...  5140497
10787    6215991                                          ..................A...  6215970
10787    6737741                                           ........T........A...  6737721
10787    671694                                           .............A....A...  671715
10787    2041573                                          ..................A...  2041552
10787    2795122                                          ................A.AC..  2795101
10787    3311249                                          ..................A...  3311228
10787    4085481                                          ..............A...A...  4085460
10787    4177040                                          .............G....A...  4177061
10787    4241053                                          ..................A...  4241032
10787    4517423                                          ..T...............A...  4517402
10787    4636150                                          ..................A...  4636171
10787    5986972                                          ...........A......A...  5986993
10787    6476440                                          .....A............A...  6476419
10787    2474023                                           ..........T......A...  2474043
10787    3203648                                          ..............A...A...  3203627
10787    4762622                                           ...........G.....A...  4762642
10787    2977392                                          .............CA...A...  2977413
10787    4447999                                          .............C....A.G.  4447978
10787    2738661                                          ...........A..T...A...  2738640
10787    3333115                                          ............T.....T...  3333094
10787    4514874                                          ..T...............A...  4514895
10787    5346021                                          ..................A...  5346000
10787    5696538                                        ...................AT..A  5696561
10787    6140240                                          ...........C.A....A...  6140219
10787    4269034                                           ........T.A......A...  4269014
10787    5311722                                           .......G..A......A...  5311702
10787    6308387                                          ..................A..T  6308366
10787    733486                                           ..................A...  733507
10787    1390943                                          ..................A..G  1390922
10787    3717301                                          ...G..............A...  3717322
10787    3870293                                          ..................A...  3870314
10787    4534188                                          ..................AG..  4534167
10787    5448272                                          .................AAG..  5448251
10787    515691                                        ....CT...............A...  515667
10787    6740224                                          ..................A...  6740245
10787    5075417                                          ..................A...  5075396
10787    246505                                           ..........T.......A...  246526
10787    3109119                                          ..................A...  3109098
10787    5414352                                          ...............C..A..T  5414373
10787    4627526                                           ................CA...  4627506
10787    5832092                                           .................A...  5832112
10787    905642                                           ......C...........A...  905621
10787    2944005                                          ..T...............A...  2943984
10787    4051313                                          .......C......A.A.A...  4051334
10787    4240081                                           .................A...  4240061
10787    5369369                                           .................A...  5369389
10787    4397407                                            ..........G.....A...  4397388
10787    565901                                            ...............A.A...  565921
10787    3692763                                          ..................A...  3692784
10787    5671983                                          ..................A...  5672004
10787    2354919                                           .................A...  2354939
10787    2454047                                           ...........G.....A...  2454067
10787    2940055                                           .................A...  2940035
10787    3491919                                           ...............A.A...  3491899
10787    5880098                                           ....A............A..T  5880078
10787    134834                                           ...C..............A...  134813
10787    1324643                                          .......GG.........A...  1324664
10787    4026905                                          ...........T......A...  4026884
10787    4232252                                  ...C....-...............A.A...  4232280
10787    717970                                   ...C..G..-.....A...A.....AA...  717998
10787    5795892                                           .....C...........A..T  5795912
10787    6545644                                           .................A...  6545664
10787    6618841                                           .................A..A  6618861
10787    4772164                                           .................A...  4772184
10787    5403185                                            ................A...  5403166
10787    5934397                                           ......C..........A...  5934377
10787    6699795                                            ..............AAT...  6699814
10787    2667091                                          ..............A...-...  2667071
10787    4406569                                           .................A...  4406549
10787    4127448                                             .....C.........A...  4127466
10787    6465644                                          ..................A...  6465665
10787    4042426                                           ................AA...  4042406
10787    5952912                                            ................A...  5952931
10787    4145212                                             ........T......A...  4145194
10787    4658306                                              ..............A...  4658289
10787    6261305                                          .....A...T....T...-...  6261285
10787    1386316                                          ...............G..A...  1386295
10787    4907187                                       ....C.......T..C....AA.G.  4907211
10787    6122931                                           ............C....A..A  6122951
10787    2126844                                           .................A...  2126864
10787    2530482                                       ...........-.........A..T  2530459
10787    3984163                                        ...C..............-A....  3984141
10787    3629951                                          ...C........G.....A...  3629972
10787    4946193                                            ......C...T.....A...  4946173
                                                                 \              
                                                                 |              
                                                                 C
10787    5152151                                          ................-A....  5152131
10787    6326452                                          ................-A....  6326432
10787    3853657                                          ..T.............-.....  3853677
10787    3896638                                           .................A...  3896658
10787    5660233                                         ..C............-.A.....  5660254
10787    5672248                                             ...............A..A  5672266
10787    5523894                                          ..............A...-...  5523914
10787    6659933                                          .................A-...  6659953
10787    6408285                                          ............G.....-...  6408265
10787    3262925                                           .................-...  3262944
10787    6274635                                          .................AA...  6274613
                                                                  \             
                                                                  |             
                                                                  T
10787    1352705                                           .................-...  1352724
10787    867579                                           ........G.........AC..  867602
                                                                 \              
                                                                 |              
                                                                CT
10787    2594678                                          ..T........A..A...-...  2594698
10787    4322195                                          .......-.........AA...  4322215
10787    5580518                                           ........T........-...  5580499
10787    1328241                                          ..........TT......-...  1328221
10787    5687168                                          ........G.....A.T.-...  5687148
10787    5847091                                          ..............A...A.T-  5847111
10787    6154527                                           ..............C..-...  6154508
10787    4400054                                          ..................A...  4400032
                                                                  \             
                                                                  |             
                                                                  T
10787    3849168                                          ..................A...  3849146
                                                                  \             
                                                                  |             
                                                                  T
10787    1052344                              ...A..A.T............T...G..---...  1052374
10787    4430373                                           ........T........-...  4430354
10787    897882                                           .................CA...  897861
10787    4793158                                           .................A...  4793178
10787    3071816                                          ..................A...  3071837
10787    4321634                                                 ...........A...  4321620
10787    5195508                                              ..............A...  5195525
10787    4334538                                          ............T.....AT..  4334559
10787    3960349                                          ......C...........A...  3960328
10787    738127                                              ......T....A...A...  738109
10787    2264799                                          ................-.....  2264779
10787    6231909                                          ................-A....  6231929
10787    4971702                                          ..................-...  4971722
10787    3842874                                           .................-...  3842855
10787    6544277                                             ...............A...  6544259
10787    5170427                                          ................-.....  5170407
10787    3240447                                          ..................-...  3240467
10787    3174916                                          ........C........A..-.  3174896
10787    6127043                                          .........T..C.....-...  6127063
10787    6646506                                           ...............-.....  6646525
10040    16979                                ...A..A.T....C.........A......A...  17012
10040    4064                                 ...A..A.T....C........T.......A...  4031
10040    9797                                  ..A..A....G...........A....---...  9826
10040    2889                                             .........T........A...  2868
10040    318                                              ..................A...  297
10039    16982                                ...A..A.T....C.........A......A...  17015
10039    4065                                 ...A..A.T....C........T.......A...  4032
10039    9798                                  ..A..A....G...........A....---...  9827
10039    2890                                             .........T........A...  2869
10039    318                                              ..................A...  297
8995     6560831                              ...A..A.T...........G.........A...  6560864
8995     4368072                           ..T...A..A.T..T.C.....A........A.A..T  4368036
8995     2080759                              ......A.A.A..C...G..G...G.....A...  2080792
8995     6130071                              ...A..G.T.C.....A....T..T.A...A..A  6130038
8995     3582032                              ...A..A.T....C................A.G.  3582065
8995     1097796                              ...A..A.T.C.T..G...C.T.......AA...  1097763
8995     5185326                              ...A..A.T....C..............A.A..T  5185359
8995     5626547                              ...A..A.T............T..C.....A...  5626580
8995     6854427                               ..A..A.G.....................A..A  6854459
8995     3651260                              ...T..A.T...................C.A..A  3651227
8995     7703957                              ...A..A.T...TC..........T.T...A...  7703924
8995     1339553                                  ..A......C............A...A...  1339524
8995     3560755                                  ..A......C.....C...T......A..T  3560784
8995     6791688                               ..A..A.T..................GT.A...  6791656
8995     1401219                                        ................TT..A...  1401196
8995     9218508                                       ...T...........G.....A...  9218532
8995     2284007                                      ..C...............A..AA..T  2283982
8995     3092629                                        ...C.........TT.....A...  3092606
8995     2294747                                       ............T....A...A...  2294771
8995     7045341                                         .................CAA...  7045363
8995     1124306                                        ...C..........T....AA...  1124283
8995     9174493                                        ...C..........T.....A...  9174516
8995     6073753                                       ............A.A.A....A...  6073729
8995     11789893                                            ..............AA...  11789911
8995     11953991                                       .............T.G....T...  11953968
8995     1600965                                          .........T......A.A...  1600944
8995     1612782                                        ................C...A...  1612805
8995     2837134                                          ..T......T..T.....T...  2837155
8995     8507911                                           ................T..C.  8507931
8995     5491597                                          ..T...............A...  5491576
8995     10047403                             ...A..A.T....C..............T.A..A  10047436
8995     7245852                              ......A.T.AA.C.............C..A..G  7245819
8995     8202561                                          ............TCA..TA...  8202540
8995     3143077                                            ................A...  3143096
8995     1356974                                            ...............AA...  1356955
8995     2708196                                       ......G........T...A.AG..  2708220
8995     11117224                                           ................A...  11117205
8995     467947                                        ....C..........T...A.A...  467923
8995     7469162                                           .............C...A...  7469182
8995     3662485                                             ...........C...A...  3662503
8995     675070                                        ..T..G.........G..T..A...  675094
8995     1957377                                             ...............A...  1957395
8995     2180200                                            ............A..TA.G.  2180219
8995     8602830                                            ................A...  8602811
8995     12060352                                           .....A.T........A...  12060333
8995     1191935                                                   ..A....A.A...  1191947
8995     3822451                              ...A..A.A....C......G...T...T.A.G.  3822484
8995     8623502                              ........T....CT.....-...G...A.A...  8623535
                                                        \                       
                                                        |                       
                                                        A
8995     6108752                                             .............A.A...  6108770
8995     492380                                            .................A..T  492360
8995     3667364                          ...T...A..A.TG...C.......T..GG....A...  3667401
8995     2947527                          .....T.A..A.T....C.........TT...A.A.G.  2947490
8995     6581965                              ...A..A.T....C..............T.A...  6581932
8995     6895617                           ..T......A.T...TC..........C.....A...  6895653
8995     11564894                                          ..........A......A..G  11564874
8995     12207229                          ..T...A..A.T....C................A...  12207193
8995     4810507                           ..T......A.T............G.AT.....A...  4810471
8995     1527213                                         ............T......A...  1527191
8995     9490713                                               ....T.T......A..T  9490697
8995     3202832                           ..T...A..A.T....C..........T...A.A..T  3202868
8995     10342021                                 ..A.....TC................A..G  10341992
8995     4619377                              ...T..A.T....CT........A......A...  4619344
8995     840005                             ...G.A..A.T...............T.....A...  839970
8995     9059729                              ...A..A.G....C.......G..T.....A...  9059762
8995     11064772                             ...A..A.T.C...T.....G...G.....A...  11064805
8995     6970107                             .......A.T...T.T..............AA...  6970073
8995     5621139                                           ............C..T.A...  5621159
8995     3815867                              ...A..A.T....C................A...  3815834
8995     4597688                              ...C..A.T..T..A...............A...  4597721
8995     4807450                              ...A..A.....TC................A...  4807483
8995     8500354                              ...A..A.T....C..............A.A...  8500387
8995     9404333                              ...A..A.T.............T...A...A..T  9404300
8995     706572                               ...A..A.T....C................A...  706539
8995     9654659                              ...A..A.T..T............G.....A...  9654692
8995     9989009                              ...A..A.T..TG........G.A...G..A...  9989042
8995     3128682                              ...A..A.T....CT......T..T.....A...  3128649
8995     1474375                                         .........-....G....A..T  1474396
8995     7836360                              ...A..A.T....-...............ATG..  7836392
8995     2029312                              ...T..A.G..T............T.....A...  2029345
8995     1805979                              ...A..A....T.C............A...A...  1806012
8995     2937773                                       ....C..............A.A..T  2937749
8995     8969518                               .....A.T....C..........T.....A...  8969486
8995     1154839                              ......A.T....C..........T.....A...  1154806
8995     2405683                              ......AAT....C................A...  2405650
8995     559536                               ...A..A.T....C................A...  559569
8995     12766457                              .......T...TC.G............A.A...  12766425
8995     7604636                               .....A.TG..TC..............A.A...  7604668
8995     8038584                                ....C.T...TC.......T..T..G..A..T  8038615
8995     1467932                               ..A..A.T....C................A.GG  1467964
8995     3386171                               ..T..A.T...TG..........T.....A...  3386139
8995     4493481                               ..A..A.T....C..............AAA...  4493449
8995     10072153                                      ....C.....C....T...A.A...  10072129
8995     12074361                                                        ..T...T  12074367
8995     7329323                                               ..A....T.....-...  7329338
8995     5608007                               .....A.T....C.........TTC....A.C.  5608039
8995     9093320                               ..T..A.T...TC....C.....T....AA...  9093352
8995     3681921                              ...C....T....C............T.A.A...  3681888
8995     255529                               ......A......CT.........T.....T...  255562
8995     9495989                                ....A.T...TC................A...  9496020
8995     764827                                             .............-.....T  764809
8995     4152750                           ..T...A..G.T....C..............A.A..T  4152786
8995     7308763                              ...A..A.T....C.CC....T..T.....A...  7308796
8995     11261280                              ..A..G....AT...C...........A.A...  11261312
8995     6268496                              ...A..A.T....CT..C.....A..A.A.A...  6268529
8995     4645485                                         .............T.....A...  4645463
8995     1929780                               ..A..A.T..T.........AG.G.....A...  1929812
8995     4198717                              ...A..A.T....C..............A.A...  4198750
8995     5412322                                                             ...  5412324
8995     8522151                                         ..C.........A......-...  8522172
8995     8789833                              ...A..A.T...TC................A...  8789800
8995     6169651                                  ..A..............T........A...  6169622
8995     9124941                               ..A..A.T...TC..........T.AG..A...  9124973
8995     9414258                                       ....C......T.........-...  9414281
8995     7601014                                           ..........TG.A..AA...  7601034
8995     2599746                              ...A..A.T....CT...............A...  2599713
8995     11567360                             .....CA.T....................AA..T  11567327
8995     3279832                                            .....A..........-..T  3279850
8995     3661298                                  ....T....................AC...  3661327
8995     2431232                                    ..A..G.C................A...  2431259
8995     7710211                                            .......T........A...  7710230
8995     3174845                                       ....C................A...  3174869
8995     3657709                                       ....C..........G.....A..T  3657733
8995     342771                                        ....C................A..G  342795
8995     1792267                                       ...............T.....A...  1792243
8995     5364385                                       ....C..............T.A...  5364361
8995     7090590                                       ...............C.....A.C.  7090614
8995     310578                                         ...C............A...A...  310601
8995     3258365                                       ....C.........TC....TA...  3258389
8995     8964691                                       ..T............TCA..AA...  8964667
8995     5832390                                       ....C...A.G...TT....AA...  5832414
8995     232052                                        ....C......G...G.....A...  232028
8995     9046808                                       ....C......TA.A......A...  9046784
8995     12554026                                      .....G...............A...  12554002
8995     1149375                                       ...........G..A..TT..A...  1149351
8995     4467102                                       ....C......G...T.A...A...  4467126
8995     4784689                                       ........C............A...  4784713
8995     11014244                                      ....C..........T.......G.  11014268
8995     164089                                         ..T...............T.A...  164112
8995     817009                                         ....AC............A.A...  817032
8995     5834469                                       ....C...AG..T........AG..  5834493
8995     6068224                                        ...C................A.G.  6068247
8995     7012250                                       ....C..............AAA...  7012226
8995     8786277                                       ..T..................A...  8786301
8995     1360176                                         ..A...........A....A...  1360154
8995     4345450                                         ..C..C....T........A..G  4345428
8995     1212134                                         .......................  1212112
8995     8665549                              ...A..A.T..............AC.....A...  8665516
8995     3274510                                       ....C.........T..A..AA...  3274534
8995     1021904                                          ..................A...  1021925
8995     9036563                                          .........T........A...  9036542
8995     3225743                                          ..................A...  3225764
8995     4916486                                       ....C.......T........AC.A  4916462
8995     8153067                              ...A..A...C.T.............TT.A...-  8153099
8995     6844518                                          ..G...............A...  6844497
8995     620593                                           .....C........AT..A...  620572
8995     3925385                                        ..T...............AAA...  3925362
8995     2013176                                          .....G............ACC.  2013155
8995     3314013                                          .....C.G......AT..A...  3314034
8995     6643834                                          ..................A...  6643813
8995     1798645                                           ...........G.....A...  1798665
8995     3206473                                         ............CC..G..A...  3206451
8995     3385901                              ...A..AC...T..................A...  3385868
8995     5929194                                            ................A...  5929175
8995     2303430                              ...A..G.T.....T...............A...  2303463
8995     4244035                                                    ....T...A...  4244046
8995     6176366                                           ................ATC..  6176386
8995     7447622                                       ....C..............A.A...  7447646
8995     11007998                                        ...................A...  11007976
8995     1869965                                           .......G.CAT.....A...  1869985
8995     2141287                                         .............G.A...A...  2141309
8995     4198039                              ...A..A.T...T...............A.A...  4198006
8995     6639431                                       ....C...........CA...A...  6639407
8995     9457960                                         .....C...........TAA...  9457982
8995     6342998                              ...A..A.T...TC............A...A...  6342965
8995     4660408                                           .....C.G........AA...  4660388
8995     4278424                                          ..................A...  4278445
8995     2987306                                            ...............AA...  2987325
8995     1182589                                           .................A...  1182609
8995     8600484                                            ................A...  8600465
8995     11979361                                         ..................A...  11979382
8995     492668                                             ................A.C.  492687
8995     591621                                             ......GT........A...  591602
8995     896321                                        .....T...............A...  896297
8995     1514053                                            ................A...  1514072
8995     2103802                                            .......TG.......A...  2103783
8995     3215568                              ...A..A.T.....-......G..T..TT.A...  3215536
8995     3979719                                       ............T..T.A...A...  3979743
8995     10679462                                         ..................A..A  10679441
8995     12020391                                           ................A...  12020372
8995     2382605                              ...A..A.T....C.......T..T.....A...  2382572
8995     3730306                                              ..............A...  3730323
8995     7470890                                            .........TT.....A...  7470909
8995     7538011                                            ..........T.....A..G  7538030
8995     4940631                                          ..............A...A...  4940610
8995     4959225                                            ..C......A..........  4959244
8995     9498270                                            ...........A...AA...  9498289
8995     10093319                                           ..........T....AA...  10093300
8995     10234732                                        .......A.CT....A...A...  10234710
8995     11047909                                           ................A..T  11047890
8995     1421342                                          .....G............A...  1421321
8995     1090491                                  .....TAG.................AA...  1090520
8995     2978663                                          ..................A...  2978684
8995     5220167                                             ....G..........A...  5220149
8995     7933950                                             ........AT.....A...  7933932
8995     5684092                                ....A.GT....-.G......A......A...  5684062
8995     11628878                                         ..................A...  11628857
8995     572103                               ......A.T..TTC................A...  572136
8995     3568437                                             ...........A.A.A...  3568419
8995     5837542                                           .................A...  5837522
8995     6294070                                          ............G.....A..T  6294091
8995     10974644                                       ...........T..T.....A...  10974621
8995     4313890                                              ..............A...  4313907
8995     7393699                               ..A....T.....T...............A...  7393731
8995     2149866                              ...A..A.T..T.C................A...  2149833
8995     2988273                                          .......G..........A...  2988252
8995     2995483                                ....A.T....C.......T......A.A..A  2995514
8995     3712847                                          ............G.....A..T  3712868
8995     9059938                                             ....C...AC.....A...  9059956
8995     1019707                                              ...C.........AA..G  1019690
8995     8712533                                           ................TT...  8712553
8995     3751735                                            ................A..T  3751754
8995     9635203                                          ..T..............AA..A  9635224
8995     1804907                                         ............C......A...  1804885
8995     5809058                                            ..........T.....A...  5809039
8995     7844909                                  .....CAG.........T.....G..A...  7844938
8995     12543341                                       ....T......T........A...  12543364
8995     3144821                                         ...................A...  3144799
8995     5616503                                       ..........C...TC...A.A...  5616479
8995     8787427                                              ........T.....A...  8787444
8995     7355041                                            ................A..T  7355022
8995     8465864                                          ............T.T...A...  8465843
8995     8479072                                      .....-...............AA...  8479096
8995     2302599                                              ....G.....A.......  2302582
8995     8149424                                         ....-...........T..A...  8149445
8995     4926650                              ...A..A.T.....................A...  4926683
8995     8564444                                  ..G....T..................A...  8564415
8995     10264125                                         ..T..............AA...  10264146
8995     12701608                                            ......T........A...  12701590
8995     8753447                                            .......T........A..T  8753428
8995     6548103                                            ...............AA...  6548084
8995     1963579                                             ...............A...  1963597
8995     6277656                                          ..............T...A..G  6277635
8995     9949118                                             ....C.G........A...  9949100
8995     10667395                                       ........G..T.....GA.....  10667372
8995     1473164                                            ................A...  1473183
8995     2953379                                         ............T.G..A.....  2953357
8995     3215013                                      ..........G...G.......A.G.  3215040
                                                             \                  
                                                             |                  
                                                            TT
8995     4939997                                             ......T...CA...A..T  4940015
8995     5504746                                             ...............A...  5504728
8995     5879433                                               .............A...  5879449
8995     6524418                                        ....................A.GG  6524441
8995     6977218                              ...A..A...............T...T.A.A...  6977251
8995     1197674                                            ................A...  1197655
8995     5456725                                           .......T........AA...  5456745
8995     11413202                                            ...........A.A.C..A  11413184
8995     1982064                                  ..A......C..............A.....  1982035
8995     693930                               ...A..A.T...AC.G.....T........A...  693897
8995     7512326                               ..A..A.T..G............T...A.A...  7512359
                                                                  \             
                                                                  |             
                                                                  T
8995     10124065                                         ...........A......A...  10124044
8995     5768286                               ..A..A.T...TC.......T........A...  5768318
8995     9866162                                       ..T..T.............A.A...  9866138
8995     11624868                                      ...T.......GT..T.....A...  11624844
8995     7759477                              ......A.T....C...........C....A..T  7759444
8995     1298577                                         ............T....A.A...  1298555
8995     2578502                                         ..........T....T.T.A.G.  2578480
8995     9860683                     .....A.......C.A.T...TC................A...  9860728
                                                \                               
                                                |                               
                                              AGG
8995     11871768                                            ......A......A.AG..  11871750
8995     5749634                                          ..................A...  5749613
8995     8129554                                          ...........T......A...  8129575
8995     10064702                                         ..................A...  10064723
8995     9304421                                   ....C.T..................A...  9304449
8995     1493245                                          ................A.A...  1493266
8995     6978913                                ....A.T...T...........T.....A...  6978944
8995     800547                                           ..................-...  800527
8995     4908451                                        ..........TA............  4908474
8995     6346609                                  .....CAG..................A...  6346638
8995     6348991                                           .................A..T  6348971
8995     1215114                                  .....CAG..............AT..A.G.  1215143
8995     1901188                                  .....CAG....A.............A...  1901217
8995     5495906                                            ................A..T  5495925
8995     6473972                               ..A..A.T....C....AC.T..G.....A...  6474004
8995     8254650                                            ..C....T.A..T.A.A...  8254669
8995     9049965                                          .........T.T.G....A...  9049944
8995     12809369                                         ....C...........A.A...  12809348
8995     6170778                                               .............A...  6170762
8995     4016457                                            ............A...A.G.  4016438
8995     7246459                              ...A..A.T....C............A...AT..  7246426
8995     8997491                                            ..C.............A..G  8997472
8995     7096309                                          ................A.A...  7096288
8995     9870854                                  .....TAA..................A...  9870825
8995     7160177                                          .....A............A...  7160156
8995     10761288                                         ..................A...  10761267
8995     824415                                           ..................A...  824436
8995     1111122                                           .................A...  1111142
8995     1364155                                          ..............A...A...  1364134
8995     2970437                                          ..A...............A...  2970416
8995     7940224                                          ..................A...  7940203
8995     8840493                                          ..................A...  8840514
8995     721549                                            ............A....A..T  721529
8995     751297                                           ..................A...  751276
8995     2017944                                          ..................A...  2017923
8995     4560060                                          ...............G..A...  4560081
8995     7909364                                          ..................A...  7909343
8995     7936594                                          ..................A...  7936573
8995     1831573                                           .................A...  1831553
8995     3131854                                           ..............C..A.C.  3131874
8995     1143026                                          ..............A...A..A  1143005
8995     1821331                                            ............A...A...  1821312
8995     2147665                                          ..................A...  2147687
                                                                  \             
                                                                  |             
                                                                  T
8995     2926302                                          ..................A...  2926323
8995     3257998                                          ...............T..A...  3257977
8995     7628063                                          ..................A...  7628084
8995     1199807                                      ..A..C..........G.........  1199782
8995     4370038                                           .................A...  4370018
8995     5985147                                          ..............TTA.....  5985124
                                                                           \    
                                                                           |    
                                                                          CA
8995     6835143                                             ...............A...  6835125
8995     311184                                           .........TG.......A...  311205
8995     2029910                                           .......GT........AG..  2029930
8995     5945808                                             ......T....T...T...  5945790
8995     10771697                                          .................A...  10771677
8995     671042                                   ..C..C.G..................A...  671013
8995     1114837                                           ..........T.....AA...  1114814
                                                                   \            
                                                                   |            
                                                                 TCT
8995     3661570                                               ......A....A.A..A  3661554
8995     7308508                                         ............A......A...  7308530
8995     3817076                                          ................-.A...  3817056
8995     10495383                                         ................-.A...  10495363
8995     4589214                                          ..T...............A...  4589193
8995     8494276                                                  ......A..AA...  8494263
8995     11484893                                    ......C.......T.C..T..CA...  11484867
8995     848281                               ......A......C.............G..A...  848314
8995     5315402                                          ..................C..T  5315381
8995     6827115                                          ...............-......  6827135
8995     241196                                         ....................A...  241172
                                                                  \             
                                                                  |             
                                                                  T
8995     10887731                                         ..................-...  10887711
8995     3178526                                          ...........A......A...  3178547
8995     3908842                                          ..................A.G.  3908821
8995     2208007                                         ..........G........A...  2208029
8995     1488359                                           ......G..........A...  1488379
8995     4263617                                          .......G..........A...  4263638
8995     2126937                                             .....C.........A...  2126955
8995     3242494                                           ......G..........A...  3242514
8995     6458245                                          ...........A....A.A...  6458266
8995     6868932                                           .................-...  6868913
8995     9079267                                           ........-........A...  9079286
8995     218842                                           ..T.......T...A...-...  218862
8995     563239                                           .........T........-...  563219
8995     1228894                                  .....CAG.......G.......G..A...  1228923
8995     3194207                                          ..................-...  3194187
8995     7954632                                          ..................-...  7954612
8995     10002111                                          .................A...  10002091
8995     401130                                            ......G..........A...  401150
8995     619540                                            ...C.C.....T........-  619559
8995     974932                                           ......G..T........A...  974911
8995     1576219                                          ...........A..A...A...  1576240
8995     1696698                              ...A..A.T....C.T..............A..T  1696665
8995     6326658                                          .........T.....G..A...  6326637
8995     8092896                                          .....C.C..........A...  8092917
8995     405269                                             .....G..........A...  405250
8995     2184519                                          .......G.G.......CA...  2184498
8995     2586525                                          ..T......T........A..T  2586504
8995     5109285                              ...A..A.T..............AT.....AG..  5109318
8995     5809985                              ...A..A.T....C..........TG....A...  5810018
8995     9679475                                          ............T...A.-...  9679455
8995     680853                                           ..................A...  680832
8995     761273                                           .............A....A...  761252
8995     6822615                                          ............G.....A...  6822636
8995     9341497                                             ........A......A...  9341515
8995     10075591                                 .....CAG..................A...  10075562
8995     3591204                                          ..................AG..  3591183
8995     5560424                                          .......-.T.......TA..T  5560444
8995     3252660                                          .....C.G........A.A...  3252639
8995     5398756                                          ..................A..T  5398735
8995     7535526                                           .............-...A...  7535507
8995     4718326                                          .........T...------...  4718341
8995     5457957                                           ..C..............A...  5457977
8995     5490820                                       ....C...G............A...  5490796
8995     7261860                              ...A..A.T....C......G..AG....AA...  7261893
8995     7653697                                          ..T...............A.T.  7653718
8995     8836524                                          ................-.....  8836504
8995     8866743                                          ......G....A.....TA..T  8866764
8995     9507217                                          ......G..T........A..T  9507238
8995     7680404                                           .................A...  7680424
8995     400181                                           .........T........A...  400202
8995     668787                                           ..................A..T  668766
8995     4091931                                           .................AG..  4091951
8995     398941                                            .................A...  398921
8995     1809949                                           ...............A.A..G  1809929
8995     11276304                                          ......G..........A...  11276284
8995     1993955                                          ..................A...  1993976
8995     11212101                                         ..T...............A...  11212122
8995     3333952                                          ..A.............A.A...  3333931
8995     1422450                                  ..C..C.G.........T........A...  1422421
8995     6688867                                           .................A...  6688847
8995     8158714                                          ...G.......T......A...  8158693
8995     10055395                                         ........C.......A.-...  10055415
8995     9589192                                        .....CA....T........A...  9589169
8995     1219851                                          ................A.AC..  1219872
8995     2124129                                  ..A......C...............AA...  2124158
8995     2373547                                           ..........T.....AA...  2373527
8995     3219873                                          ...........A..A...A...  3219894
8995     9097788                           ..T...A..A.T....C..A..C.A........A...  9097824
8995     646733                                           ...........A......-...  646753
8995     6994557                                          ................A.A...  6994578
8995     4511083                              ...A....T....C............A...A...  4511050
8995     12519744                                 .....C.G..................A..T  12519715
8995     123630                                   ..C..C.G...T.....T.......AA..T  123601
8995     4854616                                             ..G..T.............  4854598
8995     6274769                                            .......T..G.....A..-  6274787
8995     12288662                                      ....C...............AA..T  12288686
8995     1609329                                          .........T........A...  1609350
8995     6637504                                          ..T......T........A...  6637483
8995     9701060                              ...A..A.T...TC.......--...A...A...  9701091
8995     6311667                                          .........T........A..T  6311688
8995     7705632                                       ..........C.T....T...A...  7705608
8995     5237326                                          .....C................  5237305
8995     6645881                                              ..............A...  6645898
8995     1019491                                         .........GT.A....A.A...  1019513
8995     734095                               ...A..A.T.......C..C.T........A...  734128
8995     2079980                              ...A..A.T.C..C...........A....A...  2079947
8995     1320074                                       ....C.........A..A...A...  1320099
                                                                      \         
                                                                      |         
                                                                      T
8995     650978                                     ....A...T...............AC..  650951
8995     1158577                                         ...G...............A...  1158599
8995     1525875                                           .................A...  1525895
8995     231796                                            ..........C....A.C...  231776
8995     9066874                                       ....C.........A..T...AG..  9066850
8995     4436124                                          .......C..........A...  4436145
8995     5310357                                         ..C................A...  5310335
8995     9344837                                          ..................A...  9344816
8995     3946992                                  ..C..C.G..................A...  3947021
8995     10854262                                          ...............A.A...  10854282
8995     5427709                                          ..............-.T.....  5427729
8995     1368967                                           ................A..G.  1368947
8995     5312002                              ...A..A.T....C.......T-.T.....A...  5311970
8995     5688868                                          ..............A.A.A...  5688847
8995     5929929                                          ..................A...  5929950
8995     7455795                                          ...........A......A.G.  7455816
8995     9007865                                           .................A...  9007845
8995     4082222                                            ............-.......  4082240
8995     9661265                                           .............TT..AT..  9661245
8995     11315766                                          .............A...T...  11315786
8995     5007816                                          ............G..T..A...  5007837
8995     3747657                                ....G.T..T.C..............A.A...  3747626
8995     6748204                                               ............AA...  6748188
8995     7479815                                           .................A...  7479835
8995     10947815                                         ..................-...  10947795
8995     593562                                              .......G.G.....A...  593544
8995     8493456                                          .......C.T........A...  8493435
8995     12470719                                         ..................A...  12470698
8995     5286875                             ....A..A.T...-...............A.A...  5286842
8995     8415988                                          ..............A...A..T  8415967
8995     5394633                                          .........T..........-.  5394613
8995     7792581                                  .....CAG..................A...  7792552
8995     10099203                                       ....T...........T...A...  10099180
8995     3631498                                           .......G.......C.A..G  3631518
8995     6357475                                            .........A......A..T  6357456
8995     6856332                                            ................A...  6856313
8995     8525267                                        ..................A.A...  8525244
8995     12726686                                      ............G......A.A...  12726710
8995     3220538                                           ........T.......A-...  3220519
8995     413872                                         ...A...............AA...  413895
8995     9541917                         ....T..A...A.T...TC......G.........AC..  9541955
8995     10750801                                       .....T............A.A...  10750778
8995     4447888                                  ..C..C.G................A.A...  4447859
8995     56216                                            .......G..........A...  56195
8995     10034858                                  ...T....CT...............AG..  10034886
8995     11349233                              ..A..A.T.....-...............A...  11349264
8995     6033553                                       ...A........T......T.A...  6033577
8995     6193184                                         .................T.A...  6193162
8995     12637924                                        ...................A...  12637902
8995     8123885                                            ..............A.A...  8123904
8995     8730660                                  .....CAA......C....A......A...  8730631
8995     9991799                                            ..............-.T...  9991817
8995     1471737                                           .................A...  1471717
8995     7711170                                          ............GA...TA..T  7711149
8995     2836878                                           ...........C.A..AA...  2836858
8995     10617436                                           ................A...  10617455
8995     124583                                             .......T..T.....A...  124564
8995     4290508                                          ..G......T...C....A...  4290487
8995     8203142                                          ...........TT.....A...  8203163
8995     9994362                                              ...C.....A....A...  9994345
8995     11725723                                 ..C...AG.........T........A...  11725752
8995     11738974                                         ...C.............AA..T  11738995
8995     9653374                                  ....A.C...A.....G.........A..T  9653405
                                                               \                
                                                               |                
                                                              AA
8995     2660039                                          ..................A...  2660018
8995     9562097                                          ..............A..TA...  9562118
8995     7980748                                        .................TA.A...  7980724
                                                             \                  
                                                             |                  
                                                             C
8995     6024458                                           ...............CAA...  6024438
8995     8046780                                                .....C...G..C..A  8046795
8995     5656178                              ......A.T..T.C................A...  5656211
8995     5591657                               ..A..A.T.....A........A.....A-...  5591626
8995     3109042                                        ...C..............-.....  3109064
8995     4355532                               ..A..A.T....C..............---..T  4355503
8995     1635118                              ......A.............G.........A...  1635151
8995     2082944                                        ...C.G...........-..A...  2082922
8995     3254347                                          .............G.TC--...  3254366
8995     6856623                                          ..................A...  6856644
8995     6915407                              ...A....T....C..........T.A.A.-...  6915375
8995     8060221                           ..T......A.T....C......G...T.....A...  8060257
8995     3363955                                         .......C.......A...A...  3363977
8995     4884784                                                ...........AA...  4884799
8995     5992837                                          ....A....T........-...  5992817
8995     10653370                                           ..............---..T  10653354
8995     8930422                                        ...C..............-.....  8930444
8995     8987363                                           .................A...  8987343
8995     982723                               ......A.T....CT.........T.....A...  982690
8995     6651933                                  .....CAG..............A...A...  6651904
8995     847068                               ......A.TG...CA...............A...  847101
8995     4254420                              ...A..A.T....C.....G..........A...  4254387
8995     1823801                                          ..................A...  1823779
                                                                  \             
                                                                  |             
                                                                  T
8995     2018568                              ...A..A.T....C................A...  2018601
8995     12430279                             ...A..A.T............T..T...T.A...  12430246
8995     1094641                                            ............A.......  1094622
8995     11513446                                         ................A.A...  11513425
8995     5491896                                  ..A......A.T..............A...  5491867
8995     3269128                              ...A..A.......................A...  3269095
8995     9437378                                           ..........A..T...-...  9437359
8995     5056701                                            ........T.......C.-.  5056719
8995     6058907                                           .................A...  6058927
8995     6339882                                            ................A...  6339901
8995     8408331                                        ...C................A..-  8408309
8995     4926196                                          .................TA...  4926217
8995     4888131                                        ....-...............A...  4888154
                                                                               \
                                                                               |
                                                                               A
8995     1327522                           ..T...A..A.T....C........G...A.......  1327486
8995     1572378                                  .....CAG..................A...  1572407
8995     907786                                           ..................A...  907765
8995     1007144                                        ...C.........A......-...  1007122
8995     8811023                                       ....C......G.........-...  8811000
8995     9455653                                       ....C..........T.....A...  9455677
8995     7095705                              ...A..A.T......CG.G.G..C......A...  7095672
8995     6899096                           ..T...A..A.T.....A...............A...  6899132
8995     12764273                             ...A..A.T...T........T....A..AA..T  12764306
8995     3945795                                           .........T.......A..T  3945815
8995     4559970                                                  ......A...A...  4559957
8995     9742949                                      ....T.................--.A  9742926
8995     7361178                                  .....CAG.........T........A...  7361149
8995     4714705                                  .....TAG...G.....T.A......A...  4714734
8995     4793756                                  .....CAG........C.........A...  4793727
8995     7164659                                            .......T..T.....A..G  7164678
8995     160610                               ...A..A.T....CA.........T.....A..T  160577
8995     825017                                   .....CAG...T...A..........A...  825046
8995     6061289                                            ................A...  6061308
8995     12211                                    ..C..T.G.......G....G.....A...  12240
8995     3089325                                          ............T.....A...  3089304
8995     1560592                           ..T...A..A.T...............T.....A...  1560628
8995     3589921                                          ..................A...  3589942
8995     2299297                                  .....TAA.......G..........A..T  2299268
8995     3221350                                           ...........GCA.TA..C.  3221370
8995     4697087                                                    ..T.....A...  4697076
8995     1911917                                  .....CAG..................A...  1911946
8995     8501092                                  .....CAG..................A...  8501063
8995     1802671                                  .....CAG..................A...  1802642
8995     12096170                             ...A..A.T.............G.T...A.A...  12096137
8995     1057789                                  ....T....C..........T.....A...  1057818
8995     2196748                                  .....CAG........G........A....  2196719
8995     9550340                                  ..C..C.G................A.A...  9550369
8995     5905046                                       ....C......T.......A.A...  5905070
8995     7916576                                  .....CAG....C.............A...  7916547
8995     839068                                           ..................A...  839089
8995     1590730                                           ....A.....T......A...  1590750
8995     9170725                                  ....AC...-.............T.AA...  9170753
8995     12476656                                 .....CAG..............A...A...  12476627
8995     4560598                                  .....CAG..............AT..A...  4560627
8995     5312493                                  .....TAG...........T....A.A...  5312464
8995     5175836                                             ......TT.......A...  5175854
8995     10808691                                 .....CAA..................A..T  10808662
8995     11402460                                 .....TAG..................A...  11402489
8995     4481881                                   ....C.T.................A....  4481853
8995     5148219                                  .....TAT..................A...  5148190
8995     3053552                                          ......A...........A...  3053573
8995     909507                                           ........G.........A..T  909528
8995     2960421                                          ................A.A..T  2960400
8995     7013242                                       ..............A......A...  7013218
8995     11268767                          ..T........T....C..............A.A...  11268803
8995     11328297                                         ........G.........A...  11328276
8995     735860                                        .....................A...  735836
8995     5058147                                       ..T..T.............A.A...  5058171
8995     3795452                                             ......T............  3795434
8995     1383634                                          .......C..........A...  1383655
8995     1894494                                          .........TG.......A...  1894515
8995     2017351                                             ..............AA...  2017333
8995     2439643                                   .....--................A.A...  2439617
8995     3765267                              ......A.T....C...C.....AT.....A...  3765234
8995     8185309                                          .........T..G.....A...  8185288
8995     593936                                          ............AC.....A...  593958
8995     3394565                              ...A..A.T..T..................A...  3394598
8995     7201234                                             .............-.....  7201217
8995     8758653                                            ...C............A...  8758672
8995     1571408                                  .....CAG.........T....A...A.C.  1571437
8995     4254603                                      ..C..C.........A......A...  4254628
8995     2187265                                       ....C................A..T  2187289
8995     2193463                                       ....C.T..............A...  2193439
8995     2282208                                           .........C...A...A...  2282228
8995     5230121                                           ........T.A......A...  5230141
8995     7241789                                           ..........A......A..T  7241809
8995     7628884                                          ..................A...  7628863
8995     8134641                                           ...C.........A...A...  8134661
8995     11797158                                          ..........A......A...  11797178
8995     10601784                                         ................-A..G.  10601764
8995     3052555                               ..A..A.G...TC..........T.....A...  3052523
8995     836565                                         ............T.......A...  836542
8995     12057349                                          ...............-.....  12057330
8995     5604024                              ...A..A.T..T..T........A....A.A...  5603991
8995     6586574                                          .......-.T......C.-...  6586555
8995     1849800                                          ..................AC..  1849779
8995     7945691                                          ...............T..A...  7945670
8995     4097558                              ...A..A.T...TC................T...  4097525
8995     4151910                                         ...................A..T  4151888
8995     8753777                                            ......GT..G.....A..T  8753758
8995     9737340                                              ............-.....  9737356
8995     5893037                                       ..G..................A...  5893013
8995     2530524                                       ....C............A.TAA...  2530500
8995     3186713                                ....A.TT......C...C.CA......AG..  3186682
8995     4774976                                           ..G............-.....  4774957
8995     10481590                                          .................A..T  10481570
8995     5189436                                          ............G.....A...  5189415
8995     5779032                                          ..................A..T  5779053
8995     11586707                             ...A..A.T....C............A.......  11586740
8995     4634593                                  .....CAG................-.....  4634621
8995     6812905                                    ..A............T....AT..A...  6812878
8995     12564647                                 .....TAG.................A-...  12564619
8995     284187                                           .......G..........A...  284208
8995     8451216                               ..A..A.T....C..........T.....A.T.  8451184
8995     5189606                              ...A....-....C...............AA...  5189574
8995     7383996                                         .....G....T......A.....  7384018
8995     4526350                                          ...........AG.........  4526329
8995     7892187                                     ....A.C......G.T.......A...  7892161
8995     8519663                                          ..................A...  8519684
8995     6481794                                          ..................A...  6481815
8995     3071854                                          ...........CT.....A...  3071875
8995     9516727                                          ..................A...  9516706
8995     6276134                                       ....C.......TG.......A...  6276158
8995     615505                                   ..C..C.G....C.............A...  615534
8995     11566759                                        .............G.A..CA...  11566737
8995     1177254                                       ....C............T.......  1177230
8995     6061672                                  ..A......C.........TT.....A...  6061643
8995     1321970                                           .................A...  1321990
8995     6779833                                  ..A......C.........CT.....A..T  6779862
8995     3720615                                          ..................A..G  3720594
8995     8543483                                          ..................A...  8543504
8995     488277                                             ................A...  488258
8995     6535257                                          ..................A...  6535236
8995     3642200                                          ..................A...  3642179
8995     11601627                                           ......G.........A...  11601608
8995     1252822                                           .............T.A.A...  1252842
8995     3558057                                          ..................A...  3558078
8995     3798948                                          ..................A...  3798927
8995     4756954                                          ..................A...  4756975
8995     5578349                                          ..................A...  5578370
8995     6732447                                          ...........A......A..T  6732426
8995     241907                                           ..................A...  241928
8995     4434366                                            ................A...  4434385
8995     6030299                                          ..............A...A...  6030278
8995     6054162                                          ............T.....A...  6054183
8995     7058333                                          ..................A..T  7058312
8995     7714496                                          .........G........A...  7714517
8995     10935495                                         ...........A....T.A...  10935474
8995     11102726                                         ..................A...  11102705
8995     6127685                                       ....C.........AT...A.A...  6127709
8995     12527010                                         ..................A...  12527031
8995     2243180                                          .................AA...  2243201
8995     2804794                                          ................A.A...  2804773
8995     10006592                                         ..................A...  10006571
8995     6797781                                           ...............A.A...  6797801
8995     99473                                            ............G.....A...  99452
8995     1287493                                           ...C...........A.A...  1287513
8995     9001901                                        ......CC......-.....A...  9001923
8995     1123506                                          .........T........A..G  1123485
8995     4678644                                          .........T........A...  4678623
8995     3058348                                           ....C............A...  3058328
8995     4877477                                         ...................A...  4877455
8995     7885570                                          ..................A...  7885591
8995     3351549                                          .........T........A...  3351528
8995     8047017                                          .......G..........A...  8046996
8995     4042970                                          .........T.A......A...  4042991
8995     12649652                                         .......G..........T...  12649673
8995     7013802                                          .......C.T........A...  7013823
8995     10644675                                          ...A.............A...  10644695
8995     271164                                           .......G..........A...  271185
8995     2103952                                          ..T....G..........A..T  2103931
8995     4445183                                          ........C........TT...  4445162
8995     5967796                                          ..T............T..A...  5967817
8995     7748005                                          ...........A....A.A...  7748026
8995     5426301                                           ................TA...  5426321
8995     3129031                                          .........G......AAA...  3129010
8995     4615507                                          ..................A...  4615528
8995     4802774                                         ............A......A...  4802796
8995     12770076                                        ..C..............-....T  12770097
8995     8438                                             ......CA..T.......A...  8417
8995     298881                                           ...........T....AAT...  298860
8995     2771966                                          .......G..........A.G.  2771945
8995     2845736                                          .........T.A......A..T  2845715
8995     3013223                                          ....C..G..........A...  3013244
8995     7968712                                          ................A.A...  7968691
8995     8686634                                          ..T........A..T...A...  8686613
8995     8997125                                          ........C.........A...  8997104
8995     10685365                                            ...............A...  10685383
8995     3033312                                         ...T......T.....T..A...  3033334
8995     9027318                                        ..T...........G.....A...  9027341
8995     9588423                                          ....CA...T........A...  9588402
8995     3249313                                           ...........T.....A...  3249333
8995     5404322                                          .........T.A......A...  5404301
8995     5814750                                          ..T...A...........A...  5814771
8995     10424888                                         .........T.....T..A...  10424909
8995     10967616                                         ..G.......TA....C.A...  10967595
8995     3618534                                       .......C....T..C..GA.A.G.  3618558
8995     3806015                                          ........G.....A...A...  3805994
8995     8594178                                          .....C......C.........  8594199
8995     9520103                                          .............AT...A...  9520082
8995     12275425                                      ...............T.....A..T  12275449
8995     4710300                                          ..................A...  4710321
8995     457467                                           ..................A...  457446
8995     846804                                           ..................A...  846825
8995     866428                                           ..................A...  866407
8995     1195664                                          ..................A...  1195643
8995     2837406                                          ..................A...  2837385
8995     4654617                                          ..................A...  4654596
8995     4954080                                          ........G............T  4954059
8995     7735213                                          ................A.A...  7735192
8995     10671511                                         ..................A...  10671490
8995     1492585                                          .................AA...  1492564
8995     3087724                                          ..................A...  3087703
8995     3621912                                          ..................A...  3621891
8995     8075230                                          ..................A...  8075251
8995     10070077                                         .................AA...  10070098
8995     10949771                                         ................A.A...  10949792
8995     12104690                                         ..................A...  12104669
8995     12527630                                         ..................A...  12527651
8995     2540727                                          ............G.....A...  2540706
8995     3416061                              ...A.....T....................A..G  3416026
                                                          \                     
                                                          |                     
                                                         AG
8995     6440309                                          ................A.A...  6440288
8995     6860767                                           ......G..........A...  6860787
8995     374150                                           ..................A...  374171
8995     641372                                           ................A.A...  641351
8995     1699679                                          ..................A...  1699700
8995     3829437                                          ..................A...  3829416
8995     9603576                                          ..................A.G.  9603555
8995     12639905                                         ..................A...  12639884
8995     340633                                           ...........A......A...  340654
8995     1473414                                          ...............G..A...  1473435
8995     1562111                                          ..T...............A...  1562090
8995     2070289                                          ............G.....A...  2070268
8995     3001283                                          ..................A...  3001304
8995     5494717                                          ...G..............A...  5494696
8995     7643579                                          ...........C......A...  7643558
8995     7950759                                          ..................A...  7950738
8995     8131861                                          .................AA...  8131882
8995     9716949                                          .................CA...  9716928
8995     9990563                                          ..................A...  9990584
8995     11172893                                         .................CA...  11172914
8995     11312642                                         ..................A...  11312663
8995     1071970                                           ..........T......A...  1071990
8995     2074309                                        ....T......T........A...  2074332
8995     5129884                                          ..................A.G.  5129863
8995     6690039                                          ..................A...  6690060
8995     12145239                                          ........T........A.G.  12145259
8995     594384                                           ..................A...  594405
8995     599816                                           ..................A...  599795
8995     871931                                           .....G............A...  871952
8995     1516054                                          ................A.A...  1516075
8995     1589588                                          ................A.AC..  1589609
8995     1811295                                          ................A.A...  1811316
8995     2341883                                          ..T.............A.A..T  2341904
8995     3074112                                          ..................A...  3074091
8995     3262481                                          ..................A...  3262502
8995     5407497                                          ..................A...  5407476
8995     6297056                                          .................AA...  6297035
8995     7057162                                          ..................A..T  7057141
8995     7200109                                          .................AT...  7200130
8995     7661335                                          ..............A...A...  7661356
8995     10021083                                         ..............A...A...  10021104
8995     10056656                                         ...............G..A...  10056635
8995     1008208                                           ......G..........A...  1008188
8995     3200578                                           ....C...TG.......A...  3200598
8995     4951195                                      ..................A...A...  4951220
8995     5022886                              ......A.T...T.................A...  5022919
8995     8090088                                           ....C.C..........AT..  8090068
8995     8438044                                          ...........A...C..A...  8438065
8995     1230066                                          ..................A...  1230045
8995     2452529                                          ...........C......A...  2452550
8995     3247699                                          .............C....A...  3247678
8995     4784500                                          .........G......A.A...  4784479
8995     7252723                                          ...........C.....TA...  7252702
8995     7446706                                          ...........A......A...  7446685
8995     1076101                                           .................A...  1076081
8995     1780906                                          ..A.............ATA...  1780927
8995     2022172                                          ............T.....A...  2022193
8995     5379835                                          ..................AT.T  5379814
8995     5669557                                          .................AA...  5669536
8995     6558214                                          ..................A...  6558235
8995     7451843                                          ................A.A..T  7451864
8995     7562822                                          ...G...........T..A...  7562801
8995     8039894                                          ...........A......A...  8039915
8995     8749080                                          ..................A..T  8749101
8995     9063037                                          ............T.....A...  9063016
8995     1501936                                          .............C...TA...  1501915
8995     3185790                                          ................-.....  3185810
8995     10020392                                         ....G.............A...  10020371
8995     10749629                                          ...C....T.......AA...  10749649
8995     12031716                                          ..........A...GA.A...  12031696
8995     831180                                           ...........C......A...  831201
8995     1181812                                          ...........A......A...  1181791
8995     5488914                                          ................A.A...  5488935
8995     5794426                                          ..................A...  5794447
8995     5827247                                          ............G...A.A...  5827226
8995     6900825                                          ...G..............A...  6900846
8995     8469278                                          ...C..............A..T  8469257
8995     10272267                                         ..A...............A...  10272288
8995     12309715                                         ..................A...  12309736
8995     1097994                                          ..................A...  1097973
8995     2249321                                           .......GT..T.....A...  2249301
8995     3200308                                           .................A...  3200328
8995     5446643                                          ................A.A...  5446664
8995     6367573                                          ..A...............A...  6367594
8995     10452682                                         ................AAA...  10452661
8995     6378469                                           .................A...  6378449
8995     6753817                                          .............C...AA...  6753838
8995     4628121                                            ................A..T  4628140
8995     9397464                                          ..................A...  9397443
8995     264051                                            .................A...  264031
8995     2010688                                           .................A...  2010708
8995     7358478                               ..........--.............A...A...  7358509
                                                    \                           
                                                    |                           
                                                    G
8995     3737418                                           .................A...  3737398
8995     7681537                                           .................A...  7681517
8995     7905227                                          ..................A...  7905206
8995     8192024                                           ...............A.A...  8192004
8995     1359562                                           .................A...  1359582
8995     1851005                                             ...............A...  1850987
8995     2041381                                           .................A...  2041361
8995     7239356                                           ...C.............A...  7239376
8995     4345201                                           .................-...  4345220
8995     6604074                                          .......-.T........A...  6604054
8995     821180                                           ..................A...  821159
8995     827994                                           ............G.....A...  827973
8995     1282323                                          .................AA...  1282344
8995     4786578                                          ......G...........A...  4786557
8995     1995564                                           .................A...  1995584
8995     8102546                                           .................A...  8102566
8995     8431858                                           .................A...  8431838
8995     9445702                                           ..C..............A...  9445682
8995     769394                                           ..................A...  769373
8995     1093979                                  .....T...-.......T..T.....A...  1093951
8995     1196454                                          ..................A...  1196475
8995     1799624                                          ..T......T..T.....A...  1799645
8995     6636300                                          .......G..........A...  6636279
8995     7839593                                            ................A...  7839612
8995     8769046                                          ..................AG.T  8769067
8995     1183017                                           ................AA..T  1182997
8995     5049968                                           .................A.C.  5049948
8995     8835221                                           ...............A.A...  8835201
8995     10772885                                          ................AA...  10772865
8995     2366190                                                   .........A...  2366202
8995     6095873                                                       .....A..G  6095881
8995     10805894                                          .................A..T  10805914
8995     3561568                                          .................TA...  3561547
8995     637536                                            .................A...  637516
8995     2396977                                           ...........G...C.A...  2396957
8995     3212767                                           .................A...  3212747
8995     3383769                                     ....T..............A..AA...  3383795
8995     6068408                                         ..................AAG..  6068430
8995     8499754                                           ................AA...  8499734
8995     12042419                                         ................A.A...  12042398
8995     1652782                                           .............A...A..T  1652802
8995     2158591                                          ................A.A...  2158612
8995     7115064                                          .............A...AA...  7115085
8995     7148719                                          ................T.A...  7148698
8995     449474                                            ....C............A..T  449454
8995     1077492                                           ...............CAA...  1077512
8995     1822930                                           ...........T.....A...  1822950
8995     3280669                                           ...............A.A...  3280649
8995     6340727                                               .............A.C.  6340743
8995     10315539                                         ..............A..AA...  10315518
8995     11499257                                      ....CT........A......A..T  11499232
                                                                              \ 
                                                                              | 
                                                                              G
8995     1575599                                           .................A...  1575579
8995     675783                                             ................A...  675764
8995     1975201                                       ....C...............AA...  1975177
8995     4914990                                             .....G.........A...  4914972
8995     9258999                                           .................A...  9258979
8995     5072220                                            ...................G  5072239
8995     642903                                         .........G..........A...  642880
8995     1536985                                  .....CAG..T.............-.....  1537013
8995     2058708                                          ..................A...  2058730
                                                                  \             
                                                                  |             
                                                                  T
8995     7278848                                          ..................A...  7278869
8995     5849199                                           ..........A......A...  5849179
8995     7394952                                              ..A.......A...A...  7394969
8995     8982469                                           .................A...  8982489
8995     12670973                                          ...............A.A...  12670993
8995     2515639                                          ...........A......-.G.  2515659
8995     614674                                             ................A..T  614693
8995     5952678                                            ..........C....AA..T  5952659
8995     6944089                                              ..............A...  6944106
8995     10713581                                         ................-.....  10713601
8995     11029251                                           ...............A....  11029270
8995     2155402                                             ....G..........A...  2155384
8995     4316232                                          ..T...............A...  4316211
8995     12625771                                            .....C.........-...  12625754
8995     401621                                            ..G.........G....A...  401641
8995     7611992                                           .......G.....A..AA...  7612012
8995     11906990                                          .................A...  11907010
8995     6286844                                          ................-.....  6286824
8995     7305002                                          ..................A...  7304981
8995     7776177                                       .................A.A.A...  7776201
8995     8606630                                            ................A...  8606649
8995     4276559                                          .........T....T...A...  4276538
8995     9648701                                              .......A..A.T....A  9648718
8995     11320482                                          .................A...  11320462
8995     644727                                          ...................A...  644749
8995     9134659                                           .................A...  9134639
8995     8064036                                              ..............A..T  8064053
8995     10032377                                          ..........C.....A-...  10032358
8995     10373939                                         ................-.....  10373959
8995     5869891                                            ..............T.A..A  5869910
8995     11753543                                           ................A...  11753524
8995     4750015                                          ................-.....  4750035
8995     5572379                                            ..............-A....  5572361
8995     5894110                                          ................-A....  5894090
8995     6215499                                          ................-.....  6215479
8995     11385386                                         ..T.............-.....  11385366
8995     2016068                                            ................A...  2016087
8995     4315082                                               ............AA...  4315066
8995     5092717                                             ...............A...  5092699
8995     9786509                                           .............-.A.....  9786528
8995     10019978                                         ..................A...  10019999
8995     12427911                                              .............A...  12427927
8995     5183272                                          ................-.....  5183292
8995     9504969                                                         ...A...  9504975
8995     2888686                                               ...........A.A...  2888702
8995     3844171                                          ................-.....  3844151
8995     4684171                                         .....A....A....A...A...  4684193
8995     5394191                                            .......T....A...AG.-  5394209
8995     12587810                                         ..................-...  12587830
8995     5413090                                           .................-...  5413109
8995     8787740                                          ......C...........-...  8787720
8995     9565375                                          .........T........-...  9565355
8995     12807856                                         ....C.............-...  12807876
8995     178244                                           ................-.....  178224
8995     12741266                                       ..T..............-.A....  12741244
8995     12044390                                 .....CAG........G.....T...-...  12044418
8995     254485                                           .............A....A...  254506
8995     1607173                                          .................A-...  1607193
8995     6547874                                          .......G.T....-.......  6547894
8995     8698625                                                   ...G.....-...  8698636
8995     10806611                                          ...............A.-...  10806592
8995     601037                                           ....C........A....A...  601016
8995     6824595                                          ...........A.....A-...  6824615
8995     9286198                                           .............AG..A...  9286218
8995     4258988                                             ...............-...  4259005
8995     6909751                                           .................-...  6909770
8995     931319                                          .................AAA...  931297
8995     1330903                                          ..A........T......A..-  1330883
8995     3096304                                          ................-.....  3096284
8995     3202476                                          .........T........A...  3202454
                                                                  \             
                                                                  |             
                                                                  T
8995     5836442                                        ....................T...  5836465
8995     2042501                                                  .....A..ATT...  2042514
8995     2165990                                        ...........T..G.....A...  2165967
8995     4274832                                          .........T........-...  4274812
8995     6547594                                          .......A..........A...  6547573
8995     6798428                                          ....C....T........-...  6798408
8995     8327254                                   ....T..T.......TG-.....A.A...  8327227
8995     8553316                                          ...........A.....AA..-  8553296
8995     10085319                                         ...........A....A.-...  10085299
8995     3482360                                              ..C..G........-...  3482376
8995     11798746                                             ...........T..A...  11798763
8995     4504814                                          ..................A...  4504835
8995     6002158                                          ..................A...  6002179
8995     1319540                                       ...............T..T......  1319516
8995     2180975                                          .......A..........A...  2180954
8995     9109223                                  ..C...AG............T..-......  9109195
8995     11097040                                      ....C.......T...G...AA...  11097064
8995     460282                                                  ...........A...  460268
8995     3194700                                          ................-A....  3194720
8995     9178372                                         ..........A....T...A...  9178350
8995     9211352                                          .......-..........A...  9211372
8995     1801965                                          ..................A...  1801943
                                                                  \             
                                                                  |             
                                                                  T
8995     6546058                                           .................A...  6546078
8995     9082859                                          ..................A...  9082880
8995     8276343                                         ...................A...  8276321
8995     5411195                                          ..................-...  5411175
8995     1797573                                          .......G..........-..T  1797553
8995     9958345                                                  ..........A...  9958332
8995     589449                                           ..................A...  589428
8995     3752818                                            .........T.....AA...  3752837
8995     2959258                                          .......GG.........-...  2959238
8995     8005296                                          ..T.............-.....  8005316
8995     1349083                                            .......T..T.....A...  1349064
8995     91073                                            ................-.....  91093
8995     5806058                                           .................A...  5806078
8995     8560841                                            ..A...G..A..A...A...  8560860
8995     1254762                                           ............------...  1254748
8995     7868737                                            ................A...  7868718
8995     1849198                                            ................A...  1849217
8995     10442971                                                      .....AT..  10442963
8995     3205029                                          .........T.......A-...  3205049
8995     2927021                                           ...C.........C..A-...  2927002
8995     9910636                                          ................--A...  9910617
8995     12246753                                          .........CA......-...  12246734
8995     7375813                                           ........T........-...  7375794
8995     1599636                                          ................-....T  1599656
8995     11921652                                            ...............A..-  11921669
8995     8055700                                          ..............C...-...  8055720
8995     10644426                                         .........T........-...  10644446
4595     1215455                              ...A..A.T..T..................A..T  1215488
4595     274007                               ...A..G....TG...A.C.....G.....A..G  273974
4595     4784673                               .....ACT..G.C........T.G.A.A.A...  4784705
4595     1699241                                           ......C.........AA..A  1699221
4595     5362298                                        .........AGT........A.C.  5362321
4595     5473270                                       .....-.....G...C.A...A..T  5473293
4595     5157519                                       ............A..T....AA...  5157495
4595     1637003                                          .............G....A...  1637024
4595     2281445                                           .................A...  2281465
4595     1025942                                         ...T...............A...  1025920
4595     4330377                                   ...T....C.......T........A...  4330349
4595     1193133                                         ...................A...  1193155
4595     5622518                                        ......C.............A...  5622541
4595     5188856                                         ............A...G..A...  5188878
4595     2249994                                           ...........G....AA..G  2250014
4595     3093355                           ..T...A..A.T..G.C..........T.A...A...  3093319
4595     5450047                                         ..............G....A...  5450025
4595     5217543                                  .....-..T...........C...A.A...  5217571
4595     830558                                       .......T...A...A..A...A...  830583
4595     5521176                                           ..............T..A..T  5521156
4595     4006418                                          ............GG....T...  4006439
4595     5749691                                            ..........C.....AC..  5749672
4595     1814941                                          ..................A...  1814962
4595     1569398                                     ......C..........G...T.A...  1569371
                                                                  \             
                                                                  |             
                                                                  T
4595     1184646                                       ....C..........TA....A...  1184670
4595     440063                                             .....G....T.....A.C.  440044
4595     3244510                                            ..............A.CT..  3244529
4595     1486093                                           ...G..G.T........A.G.  1486073
4595     4801551                                            ..............A.A...  4801532
4595     4935784                                        ..T..............GA.A...  4935761
4595     5454121                                         ..............A.......A  5454099
4595     1668765                                              ..............A...  1668748
4595     4828262                                             .............A.A...  4828280
4595     1050412                                              .............AA...  1050395
4595     4917000                                          .....C.C..........A.G.  4917021
4595     4887672                                             ......T........A...  4887654
4595     4427067                                             ...........AT..A...  4427085
4595     1317803                                         ...........T......CA...  1317825
4595     4845544                                           .............A...A...  4845524
4595     5493082                                               ..........G..A..T  5493066
4595     664549                          ...........A.G......T.........G....A...  664505
                                                \        \       \              
                                                |        |       |              
                                              AGA       TG       C
4595     1583816                                        ....T..G.......G.G..A...  1583793
4595     5138958                                              .......TT...A.A...  5138975
4595     5985025                                           .........---.....A...  5985008
4595     5207211                                         ...........---..G.AA...  5207230
4595     664238                            ..T...A..A.T............T..T..G..A...  664274
4595     3057652                           ..T...A..A.T.....................A...  3057688
4595     821418                            ..T...A..A.T...T.......GA............  821454
4595     4530631                           ..T...A..A.G....CA........TC.....A...  4530595
4595     4658012                                                       .....A...  4658004
4595     1767290                                         ..............G..A.A.G.  1767268
4595     4455715                                         ..............G....A...  4455737
4595     298105                                          ...............A...A...  298083
4595     1003772                                         .......C...........A...  1003794
4595     1741754                                           ..G.....G...G....C...  1741774
4595     5439279                                          .......G.....A.G..A...  5439258
4595     1348035                              ...A..A.G....C..........T.....A...  1348002
4595     455012                               ...A..A.T.........C.....T...A.A...  454979
4595     1731342                              ...A..A.T....C..........T.....A...  1731375
4595     5171029                              ......A.T....G.......T..T.....A...  5170996
4595     2995263                              ...A..A.T....CT.........G....TA..T  2995296
4595     3424848                              ...A....T....CTT.............AA...  3424815
4595     836352                               ...A..A.T...............T.....A...  836385
4595     3894370                          ..........A.T....CT.........T.....A...  3894408
                                              \                                 
                                              |                                 
                                              T
4595     666190                               ...C..A.T...TC.........AT....A....  666223
4595     1148561                              ...A..A.T....C..........T.....A...  1148594
4595     4021406                               ..A..A.T...T.T......A..G.....A...  4021438
4595     776109                                               .....T......A.AG..  776092
4595     1667189                              ...A..A.T..T.C................A...  1667222
4595     4715222                              ...A..A.T.....TG.....TC...A...A...  4715189
4595     2915981                              ...A..A.A....CA.........C...A.A...  2916014
4595     4840839                           ..T...A..A.....TCTG..............A...  4840803
4595     4671011                              ...A..A.T.A...........T.T.....A...  4670978
4595     4764740                              ...A..A.T...TC..........G.....AT..  4764707
4595     5152405                                       ....C................A.T.  5152429
4595     3278312                               ..A..A.T..A............G.T.A.A...  3278344
4595     1608751                              ...A..A.T....C.G..............AC..  1608784
4595     2361019                              ...A..A.T...............TC....A...  2360986
4595     4528974                              ...A..C.G...G...........T.....A.T.  4528941
4595     4911377                              ...A..G.T....C.........C......A...  4911344
4595     5464431                                 ...A.A..T.C..C...T..A.G....A...  5464461
4595     4831046                              ...A..G.T....C................A..T  4831079
4595     845324                               ...A..A.T....C..........T.....A...  845357
4595     1536073                              ......A.T....C..........TCA...A...  1536040
4595     1599195                                 ...A.T....CA.........T..GA.A...  1599165
4595     3140213                      ....A......A..A......C.........T......A...  3140254
4595     1074682                                  ..A......C...............AA...  1074653
4595     6026446                                  ..A......C.............GAAA...  6026417
4595     516723                                           .....C............-...  516703
4595     1070458                                        ...C................-...  1070480
4595     2447823                                        ...C.........T.G..---...  2447803
4595     2597624                                              .......A..........  2597607
4595     4279933                                             ...............A..-  4279950
4595     526733                                          ..............A....A...  526711
4595     4062563                              ...A..A.T...TC......G..A......A...  4062596
4595     1614899                               ..A..C.T...............T.....A...  1614931
4595     1639943                                   ..A.....C..............A.A..A  1639971
4595     1724703                              ...C..C.G...T......G......-..A....  1724736
                                                                              \ 
                                                                              | 
                                                                              G
4595     5988169                                        ...C........CAG.........  5988146
4595     1089111                              ...A..A.T.......C.............A...  1089078
4595     1211298                                     .....TC.........T......A...  1211324
4595     4923512                               .......T...............T...A.A...  4923480
4595     5331599                              ...A..A.T...TC...............AA...  5331566
4595     2455820                                      ............GTG.......AG..  2455845
4595     686971                                        ....C.C.....T........A...  686995
4595     1377197                                    ..T..T.............A....A...  1377170
4595     124225                                        ...............T.....A...  124249
4595     1249304                                       ............T........A...  1249328
4595     4682713                                       ....CT.........T.....A...  4682737
4595     1703380                                     ...C.T.............AG..A...  1703354
4595     5816003                                       ...................A.A...  5816027
4595     5868265                                       ....C.......T..T.....A...  5868241
4595     704109                                        ....CT...G...........A..G  704085
4595     4716384                                          ..T.....T........AT...  4716363
4595     34643                                         ....C................A..T  34667
4595     1495382                                         ...........TC.G....A...  1495360
4595     4554792                                       ....C............A...A...  4554768
4595     1592942                                        ..T....A..........A.C..T  1592919
4595     4570785                                       ....C.........AG.....A...  4570809
4595     1818815                                        ...........T........A...  1818792
4595     1341757                                       ....C............C.......  1341781
4595     4346841                                        ....A...........A...A...  4346864
4595     4403299                                        .....T....G.....T...A...  4403276
4595     2360182                                         ..................AA...  2360204
4595     4610365                                        ..T......G.....ATG..A...  4610342
4595     5840537                                        ..A..C...CC.........A.GT  5840560
4595     1514479                                         ............A......A...  1514457
4595     1793937                                        ...........T........A...  1793914
4595     749634                                          ..............G....A..T  749656
4595     1599820                                         ...T..........A....A...  1599842
4595     3148517                                         ...T...............A...  3148495
4595     81226                                         ................G....A..A  81250
4595     1784208                                           ..............G..A...  1784228
4595     5942718                                         ..............G.T..A...  5942696
4595     5222121                                      ..C..C................A...  5222146
4595     5350748                                       ...............T.....A...  5350772
4595     915258                                             ...........G....A...  915239
4595     1898046                                        ..............T.C...A...  1898069
4595     2977107                                         ..C.....G....T..GA.A...  2977085
4595     1345184                                        ...C.T.....A.A..A.A.A...  1345207
4595     1580573                                         .....C...CT...G.G..A...  1580551
4595     4448242                                  ..A..C...C....C.G........TA...  4448213
4595     4841751                                        ....T...........A...A..G  4841728
4595     1597878                                           ........T.T......A...  1597898
4595     2327089                                          .......G..........A...  2327110
4595     5781721                                          ................C.A...  5781700
4595     1986969                                         ..............A....A...  1986991
4595     283466                                            ............G....C...  283446
4595     2241478                                        ...............G....A...  2241501
4595     2918311                                          ..T.............A.A...  2918332
4595     3806390                                        .............A......A..T  3806367
4595     19415                                            .............G...AA...  19394
4595     4045196                                          ..T.............A.A...  4045217
4595     4699713                                        .....G........CA....A...  4699690
4595     5339487                                                        ...T..G.  5339480
4595     1007666                                         ......C...T.A.....A-...  1007645
4595     443826                                          ............A.G....A...  443804
4595     834445                                          ..............A....A...  834467
4595     1640523                                           .................A...  1640503
4595     1791718                                        .............A.G....A...  1791695
4595     5597331                                         ........C...A..........  5597309
4595     1698301                                         ........C.....G....A...  1698323
4595     5415673                                               ...G.........A...  5415657
4595     2441966                                          ..................A...  2441987
4595     3672279                                            ..C...G.......A.A...  3672298
4595     1086457                                         .................AAA...  1086479
4595     1775321                                         ...................A...  1775299
4595     4623237                                           ..........T..A...A...  4623217
4595     4901492                                         .........GT........A...  4901514
4595     431344                                           ..................A...  431365
4595     875847                                         ....T...............A...  875824
4595     1515191                                           ............G....A...  1515171
4595     1570258                                         .............GGA...A...  1570280
4595     1721526                                         ..C...............A...T  1721548
4595     4560784                                          .............A....A...  4560805
4595     59577                                           ..C...........G.....T..  59599
4595     4737030                                            ...........GA...A...  4737011
4595     4967104                                         ...............CT..A...  4967126
4595     224388                                             ................A...  224407
4595     673752                                           .............G....A...  673773
4595     1745361                                        ..T............G....A...  1745384
4595     4404700                                          .......A..........AG.A  4404721
4595     5445325                                             ..........CA...A...  5445343
4595     5681571                                          ...........A.G....A...  5681592
4595     777039                                           ...............-..A...  777059
4595     1741472                                         .........CT...G....A...  1741450
4595     33536                                           .........G....G....A.G.  33514
4595     81609                                              ......GTG.....T.A..T  81590
4595     620962                                       ....TC.......TGA......A...  620987
4595     1328735                                         ...............A..AA...  1328713
4595     1748939                                         ..............G....A...  1748961
4595     2571171                               ..A..A.T...T..........AC.....A...  2571203
4595     1593050                                         ..............A....A...  1593072
4595     1648235                                         ..............G....A...  1648213
4595     1782901                                            .....G.....G....A...  1782920
4595     1839452                                            .....C.......GA....A  1839433
4595     2310425                                         ............C.G....A...  2310403
4595     2513446                                            .....C..........A...  2513427
4595     4309665                                          ........G.G..G..AT....  4309644
4595     5506926                                          ...........A.G....A...  5506947
4595     5631870                                          ...G.G...T...G....A...  5631891
4595     788205                                        ....C............A...A...  788229
4595     834221                                             ..C......A..AT..A...  834202
4595     2386275                                       .........A...........A...  2386251
4595     4899181                                         ..C...............AA...  4899203
4595     5377072                                            .........T....AAA...  5377091
4595     5380359                                               .............A...  5380343
4595     5633265                                       ....A......T..A..A...A...  5633289
4595     5773607                                            ...............AA...  5773626
4595     1719419                                      ...................GATA...  1719446
                                                            \                   
                                                            |                   
                                                           TT
4595     496080                                          ..............G....A...  496058
4595     1611232                                         ..............G....A..A  1611210
4595     4871341                                         ....C.....T...G..A.T...  4871319
4595     5617428                                            .............GA.AG.G  5617409
4595     5699160                                            .....A.........AA...  5699141
4595     5417796                              ...A..A.T....CAG..............A...  5417763
4595     1383207                                          .............G....A...  1383186
4595     1784641                                          ..A..........G....A...  1784662
4595     23177                                          .................G.AA...  23200
4595     3556955                                           ............G..T.A...  3556975
4595     3613554                                             ....C.T..G.....A...  3613536
4595     5454231                                          ..........T..AA...A...  5454210
4595     1493664                         ....T...A..A...C.---........AT.....A..T  1493629
4595     647195                                           ..................A...  647216
4595     4496195                                        .........A.............T  4496172
4595     4804769                                        ......C.............A...  4804792
4595     5083132                                           .................A...  5083152
4595     5486534                                          .............G....A...  5486513
4595     1767778                                          ..................A...  1767799
4595     279744                                         ....-............G..A...  279722
4595     1355918                                       ....-............A....G.G  1355895
4595     245084                                           .............GA.A.A...  245063
4595     1494137                                          .............GA...A...  1494116
4595     4355997                                          .............G..A.A...  4355976
4595     4866497                                          .............G....A...  4866518
4595     1407153                                        ..T.............A.A.A...  1407176
4595     1872818                                             ...........A...A...  1872836
4595     4539958                                          ..A...........AG..A...  4539937
4595     1491750                                           .................AC..  1491730
4595     4574461                                       ....-...................G  4574438
4595     4232556                              ......A.TG...C.-.....T....A...A...  4232588
4595     2254408                                           ..T.........A....A...  2254428
4595     5605714                                           ............A....A...  5605734
4595     367177                                               ...........G..A...  367160
4595     617698                                            ..........T.G....A...  617718
4595     844659                                            ...............A.AG..  844679
4595     1501959                                           ............G....A.G.  1501939
4595     1738460                                          ...G.........GA.......  1738481
4595     4586245                                           ............A....A...  4586225
4595     5293672                                            ...............AA...  5293653
4595     5653566                            ....A.....A..T.C.......TG..G....A...  5653528
                                                       \                        
                                                       |                        
                                                     GCT
4595     5779723                                              ....C...T.....A...  5779706
4595     819388                                           .....C.....C....A.A...  819367
4595     1026065                                           ............A....A...  1026045
4595     4219054                                           ............G...AA...  4219074
4595     5816864                                           ............G..AA....  5816844
4595     1688741                              ...A..A.A...................A.A...  1688708
4595     1654817                                             ..........GT...A...  1654835
4595     4040384                                ....A.T....C..............ATAT..  4040353
4595     5346262                                  ..C..C.G.......G.T.A......A...  5346233
4595     1194831                                            ....A...........A...  1194850
4595     330764                                              ..........A....A...  330782
4595     4341690                              ......A.T........A............A...  4341657
4595     4746327                                               .........A.A.A...  4746311
4595     5866397                                          .............AA..TA...  5866418
4595     3674025                                               .............A...  3674041
4595     4402007                                          ..T......T.T......A...  4402028
4595     4521932                                          .........T.AT....TA...  4521953
4595     4931827                                               ...G..A.....AA..T  4931811
4595     2919164                         ........C..A.T....C.--.........T...A...  2919127
                                              \                                 
                                              |                                 
                                              T
4595     137276                               ...A..A.T....CT...............A..A  137309
4595     925353                               ......A.T..A.C...............AA.C.  925386
4595     1601139                                          .............G....A..T  1601118
4595     4412623                                         ........G..........A...  4412601
4595     1505970                                          ...G..............A..T  1505991
4595     5622106                                          ........G.........A...  5622127
4595     467922                                             ...............AA...  467941
4595     5333916                                              ....G............T  5333899
4595     642036                                          ..............G....A...  642014
4595     1587419                                         ...................A...  1587397
4595     3921019                                         ...............T...A...  3920997
4595     4498791                                         ..............AA...A...  4498813
4595     5276945                                           .................A...  5276925
4595     1537631                                            ..C....G......A.A...  1537612
4595     1838873                                          .............G....A...  1838852
4595     4745858                                           ..............G..A...  4745878
4595     1763036                              ...A..A.T....C.......T........C..G  1763069
4595     2299106                                          ..................A...  2299085
4595     4951535                                           ....C............A...  4951555
4595     2296058                                          .................AA...  2296037
4595     4507205                                             ...............A...  4507187
4595     5180039                              ...A....T..A...G...-....T.....A...  5180071
4595     3015421                                          ..................A...  3015442
4595     3351108                                          .................AA...  3351129
4595     4406003                                              .......A...G..A..A  4406020
4595     4346735                                              ..............A...  4346752
4595     1184258                                             ........A......A...  1184240
4595     1312172                                              ...........G..A...  1312189
4595     1564427                                         ..............A....A...  1564449
4595     4193802                                       .....................A...  4193777
                                                                            \   
                                                                            |   
                                                                            A
4595     5235222                                          .............CA...A...  5235243
4595     5443011                              ......A.T....C................A...  5443044
4595     5493243                                  .....CAG........C...G....A-...  5493215
4595     107454                                             ...............AA...  107473
4595     4748148                                            ...............AA...  4748129
4595     5326371                                          ..................A...  5326392
4595     882073                                              ...............A...  882055
4595     3936678                                          .................TT...  3936657
4595     5657813                                          ..................A...  5657792
4595     2841473                                          ..................A...  2841452
4595     4479266                                          ..............A...A...  4479245
4595     785630                                           ..................A...  785651
4595     4360477                                          ..................A...  4360456
4595     5663471                                          ..................A...  5663492
4595     5859971                                          .................AA...  5859950
4595     479841                                            ...............A.A...  479861
4595     847093                                                 ......G.....A...  847078
4595     4716168                                          ..................A...  4716147
4595     5909213                                       ....C..........G..CA.A...  5909188
                                                                  \             
                                                                  |             
                                                                  T
4595     705239                                           ..................A..T  705218
4595     2863030                                          ..................A...  2863051
4595     4316232                                             ...............A..G  4316250
4595     2002355                                           .................A...  2002335
4595     4758487                                              ..............A...  4758504
4595     3737548                                          ..................A..T  3737569
4595     5908123                           ..T...A..A.T....A.....-...CT.....C...  5908158
4595     490353                                              ..........G........  490371
4595     2748251                                           ................AA...  2748271
4595     3268212                                           .............T...A...  3268192
4595     3869187                                           .................A...  3869207
4595     12878                                            .............G....A...  12857
4595     1105728                                              .........G..A.A...  1105711
4595     1194235                                          ..................A...  1194214
4595     2528030                                          ...........A......A...  2528009
4595     3498464                                             ...............A...  3498446
4595     4888738                                          ...............G..A...  4888717
4595     4890652                                         ...T...............A...  4890630
4595     5465863                                         ..............G....A...  5465885
4595     5669957                                          ............T.....A...  5669936
4595     5728575                                        ..T............GA...A...  5728552
4595     711597                                            ................AA..A  711577
4595     5230712                                  .....CAG...........A.....AA...  5230741
4595     5817015                                  .....CAG..................A...  5816986
4595     2248491                                                ............A...  2248506
4595     4285919                                             ........A......AC..  4285937
4595     4507705                                       ....C.G........T.....A...  4507681
4595     472659                                                 ..G....G....A...  472674
4595     844981                                           ...........A..A...A.G.  845002
4595     1395843                                          .............C....A...  1395864
4595     4661983                                          ..............A...A...  4662004
4595     5457734                                          .................AA.T.  5457713
4595     5328090                                           ......G..........A...  5328070
4595     1278903                                          ........G.........A...  1278924
4595     1817069                                          ..................A...  1817090
4595     1575830                                          ..................A...  1575851
4595     2745352                                          ..................-...  2745332
4595     5917827                                          ...............-..A...  5917847
4595     4925354                                          ........G.........A...  4925375
4595     5321152                                          ........G.........A...  5321131
4595     1747731                                            ................A..T  1747712
4595     4344580                                          ...G..............A...  4344601
4595     4435790                                          ...C..............A...  4435811
4595     5667586                                            ............A...A...  5667567
4595     5868844                                           ............A....A...  5868864
4595     1417796                                          .........T.A......A.G.  1417817
4595     5170704                                        ..T............G.G..A...  5170727
4595     5472255                                              ..............A...  5472272
4595     177654                                                .............A...  177670
4595     1738018                                                ......T..GA.A...  1738003
4595     2344916                                  ..C..C.G.........TG......AA...  2344945
4595     4279108                                          ...G...C.........AA...  4279129
4595     5559749                                          .................A-...  5559729
4595     278833                                               ..C..G........A...  278816
4595     870644                                            .........CA...GA.A...  870664
4595     1668540                                               ....T.....GA.A...  1668524
4595     3562718                                           ........T........-...  3562699
4595     4164021                                          ........G....CA...A...  4164000
4595     3705054                                          ...C.......C......A..T  3705075
4595     6008476                                          .......G........A.A...  6008497
4595     482773                                            .................A...  482753
4595     1840506                                          .........T........A...  1840485
4595     5348763                                          .......G......A...A...  5348784
4595     1333355                                         .....A...G....AT.A.A...  1333333
4595     5894733                                          .......G.T........-...  5894713
4595     1526449                                        ....T.........G.....A...  1526426
4595     4571991                                               .............A...  4572007
4595     860625                                            ............G.G..A...  860605
4595     5055070                                          .......C...T......A...  5055091
4595     5540116                                            ................A...  5540097
4595     5855132                                       ....C......G.T.......A..T  5855108
4595     33417                                            ..................A..T  33396
4595     3680365                                       ....CT...........AG.AA...  3680341
4595     3393957                                          .......-.....G....A...  3393937
4595     481796                                           ..................A...  481775
4595     3825478                                             ...............A...  3825460
4595     1150394                                         ..............G....A...  1150372
4595     1437359                                         .....C.............A...  1437337
4595     4686254                           ..T......ACT..G.........T..G...A.A...  4686290
4595     1072188                                           .................A...  1072168
4595     3107504                                         .................A.A...  3107482
4595     5334348                                           ............G....A...  5334328
4595     1982810                                          .........T...-..A.A...  1982830
4595     5647859                                        ..............G..G..A..T  5647836
4595     5151755                                           ......C.T...G....T...  5151775
4595     649760                                              .........T.A...A...  649742
4595     4351185                                          ...C.......A....A.A...  4351206
4595     5688575                                          ..................A...  5688554
4595     5154751                                        ....................A...  5154774
4595     5312759                                          ............G.....A...  5312738
4595     89576                                ...A..A.T....C....C.TT.....G..A...  89543
4595     5109918                                  ...C.C......G............AA...  5109947
4595     1345687                                         ............A......A..G  1345709
4595     5953698                               ...G...A................G....A...  5953664
                                                         \                      
                                                         |                      
                                                        TC
4595     604566                                          ...............A...AC..  604544
4595     1500123                                            ................A...  1500104
4595     1716026                                         ..A................A...  1716048
4595     1904391                                       ....C............A...A...  1904415
4595     5943712                                           ...C........A....A...  5943732
4595     4544092                                          ........C.........A...  4544113
4595     5541203                                       ....C.........TG.....A...  5541227
4595     4035888                                            ................A...  4035869
4595     1621760                                             ..........GA...A...  1621778
4595     2065004                                         ..C...........A....A...  2064982
4595     2067290                                        ...C....................  2067267
4595     5547817                                  ..A..............T...A....A...  5547846
4595     5554085                                            ...A...T....A...A...  5554104
4595     4636457                                           ....G.......G....A...  4636477
4595     690133                                            ...A.............A...  690153
4595     5214582                              ......A.TT..TC....................  5214615
4595     1910276                                  .....TAG..T...............A.--  1910249
4595     1967764                                                ...T....-...A...  1967778
4595     3698302                                        ...........A....A...A...  3698279
4595     3428540                              ...A..A.T....C...............AA...  3428573
4595     4604450                                       ....-......G.........A...  4604427
4595     863167                                           ..................A..G  863146
4595     4851248                           ..T...A..A.T..T.C................A...  4851284
4595     5452413                                           ............G..A.A...  5452392
                                                                   \            
                                                                   |            
                                                                   A
4595     791023                                              .............A.A...  791005
4595     2292552                                         .................A.C...  2292530
4595     5730249                                         ............T...G..A...  5730227
4595     1532990                                            ...........G.G.AA...  1533009
4595     1276416                                          .............G....A...  1276437
4595     3841639                                         ..............A....A...  3841617
4595     1534934                                           ............C....A...  1534914
4595     2999821                                               ......A......A...  2999805
4595     1532432                                           ............A....A...  1532452
4595     3941488                                          ................ACA...  3941509
4595     4966892                                           ...C.............A..T  4966912
4595     909237                              ....A..A.T.............T.T.....A...  909271
4595     6002575                                         ...................A...  6002597
4595     73424                                           ..............G...A-...  73403
4595     5559250                                            ................-...  5559232
4595     798663                                          ...................A...  798641
4595     1981415                                          ............G.....-...  1981435
4595     5612156                                         ...................A...  5612178
4595     1636864                                      ..A....T........G.....A...  1636889
4595     2552344                                           ......C.T......----..  2552360
4595     3578710                                          ...................G..  3578689
4595     1572752                                           .................A...  1572772
4595     1656591                                           ............GT...A..T  1656571
4595     4710378                                          ..................A...  4710357
4595     5291408                                              .........G....AT..  5291425
4595     1003536                                         ...................A...  1003558
4595     4346438                                           .........G..A....-...  4346457
4595     5616128                                         ..............G....-...  5616107
4595     5728819                                       ....C.......TGA.G...AA...  5728843
4595     454120                                ..A..A.T..T.C..........T....AA...  454152
4595     5828723                                                ..G......C..A...  5828708
4595     1616283                                          ..................A..G  1616262
4595     5707383                                 ......CAG.......G..........A...  5707353
4595     423450                                 ...C...T...................AA...  423484
                                                           \                    
                                                           |                    
                                                         AGT
4595     3782594                              ...A..A.T..............CT.....A...  3782627
4595     3324247                                          ..G...............A...  3324226
4595     4843775                                           .......G.........A...  4843755
4595     136553                                   ..C...AG....A....T........A...  136582
4595     5911615                                            ................A..-  5911597
4595     5454335                                           ................AA...  5454315
4595     1504690                                            ....C...........A...  1504709
4595     50957                                ......A.G....C................A...  50923
                                                              \                 
                                                              |                 
                                                              C
4595     663874                                         .............T.G....A...  663897
4595     5274178                                        ....................A...  5274155
4595     426749                                          ..............A....A...  426771
4595     870271                                   .....CAG..................A...  870242
4595     1409000                                              ..............A...  1408983
4595     5479164                                          .........T........A...  5479185
4595     28162                                    ..C...AG....C.............A...  28133
4595     5446768                                            ................T...  5446749
4595     1489896                                         ..............G....A..T  1489918
4595     3931001                                         ....C............-.A..A  3931022
4595     5764077                                          ..................A...  5764056
4595     3771                                          ...............T.T...A...  3795
4595     2716912                                  .....CAA................A.A...  2716941
4595     3489607                                  .....CAG....C.............A...  3489578
4595     5818279                                          .......G..........A...  5818300
4595     1263743                                           .......T..AG.....A...  1263763
4595     514841                                            .................A...  514821
4595     244055                                            ......G..........A...  244035
4595     2065674                                          ..................A..T  2065695
4595     1563535                                      ..C.........C....G....AC..  1563510
4595     4048213                                           ........T.......TA...  4048193
4595     5501432                                           ............G....C...  5501412
4595     2468909                                        ...........T......ATA...  2468932
4595     2284559                                        .....T..............A...  2284582
4595     5911330                                          ..................A...  5911309
4595     5433271                                        ..T............G.G..A...  5433294
4595     1540657                              ...A..A.T....C................T...  1540690
4595     700527                                         ..T............A........  700550
4595     2884722                                        ...C..A.............-..G  2884744
4595     1715912                                           ............A....A...  1715932
4595     5188740                                            ...........G....T...  5188759
4595     3930362                                        ...................AA...  3930339
4595     388420                                    ....C..A..CA....TG.......A...  388392
4595     5325858                                  ..C.....T.......CT...........A  5325829
4595     1585679                                       ....C....G...........A...  1585703
4595     744802                                                          .......  744796
4595     3638450                                          ..................A...  3638429
4595     4987138                                         ....TC........-........  4987160
                                                                               \
                                                                               |
                                                                               A
4595     449716                                           ..........T.......C.T.  449695
4595     2240114                                      ..A...T.......CATG....A...  2240089
4595     5878135                                         .....C...........A.A...  5878157
4595     1863570                              ......A.T...T.................A...  1863537
4595     5604527                                  .....CAG..................A...  5604556
4595     3244313                                    ....G.T..-..C.G.........A...  3244287
4595     580111                                   .....CAG..............A...A...  580082
4595     887363                                   ..C...AG.......G..........A...  887392
4595     5138383                                           .................A...  5138363
4595     3138086                                        ......C..GG.......A.A...  3138063
4595     4790550                                  .....CAG..................A...  4790579
4595     360207                                        ....C............A.A.A...  360183
4595     5436015                                        .............A.G....A...  5436038
4595     5537702                                              .......C..T...A...  5537685
4595     5860121                                           ...............A.A...  5860101
4595     4435378                                          .............G....A...  4435357
4595     4987945                                          ............TG....A...  4987924
4595     3875146                                       ....C.......A.......AA..T  3875170
4595     6002299                                        ..T.......C.........-...  6002277
4595     4176752                                          ..................A...  4176773
4595     2169038                                          ..................A...  2169059
4595     5354199                                          ..................A...  5354220
4595     4108201                                         .........G.........A...  4108179
4595     1002963                                          ..................A...  1002942
4595     3330920                                          .................AA...  3330899
4595     1950362                                       ..T....C..G.A......A.AGG.  1950386
4595     5737914                                     ..T....-..........G...AA...  5737939
4595     1626342                                      .................G....A...  1626367
4595     645569                                           ..................A...  645548
4595     836692                                          ..............G....A...  836670
4595     3281175                                            ................A...  3281194
4595     5445129                                          ................A.A...  5445150
4595     591477                                           ................A.A...  591498
4595     1576282                                          ............G.....A...  1576303
4595     1837127                                          ...G............C.A.G.  1837148
4595     5685333                                        ..T.................A...  5685310
4595     40667                                             .................A...  40687
4595     103885                                           ..A...........T...A...  103906
4595     1493837                                          ....C.............A...  1493816
4595     2533255                                          ...........A......A.G.  2533276
4595     3391414                                           .................A...  3391394
4595     3765530                                          ...............T..A...  3765509
4595     4522181                                          .............CA...A...  4522202
4595     5609031                                         ...................A...  5609009
4595     4497144                                           ...............A.A...  4497164
4595     5394228                                        ....T.....G.....TG.A....  5394251
4595     5764387                                           ............A....A...  5764407
4595     1593566                                         ..............AAG..A...  1593544
4595     3921511                                          .......C..........A..T  3921490
4595     4017008                                          .......G..........A...  4017029
4595     273053                                           ..................A...  273032
4595     4936832                                          .......G..........A...  4936853
4595     1074211                                          .......G.T........A...  1074190
4595     3132016                                          ........G.........A...  3132037
4595     4356879                                          ..........G.......A...  4356900
4595     5353452                                       ...T.................C...  5353428
4595     5570577                                       ....C..........G...T.....  5570553
4595     657368                                           .........G........A...  657347
4595     1017685                                          ........C.........A...  1017706
4595     2765338                                         ..C..........T.....A...  2765316
4595     4490178                                          .......C..........A...  4490199
4595     5171780                                          ........C.........A...  5171759
4595     5182604                                          ..........T.......A.G.  5182583
4595     5550518                                         ..C................A...  5550496
4595     564692                                          .......C.......A...A...  564714
4595     1527211                                            .............G..A...  1527230
4595     221579                                           ..........T.......A...  221558
4595     860017                                           .........T........A...  860038
4595     2904064                                       .............G...A...A...  2904040
4595     712004                                           ...........CG.....A...  711983
4595     2295715                                          .........T........A...  2295736
4595     5336576                                          ..................A..T  5336597
4595     2457650                                          .......C..........A...  2457671
4595     5485443                                          ..........T..G....A..T  5485422
4595     1078196                                          ........C........AA..T  1078175
4595     5079634                                         ...............A...A...  5079656
4595     290181                                             ......GT....A...A...  290162
4595     1044705                                          .............--.......  1044726
                                                                              \ 
                                                                              | 
                                                                             AT
4595     1095499                                          ..............A..AA...  1095520
4595     3045414                                          .........T.......AA...  3045435
4595     497303                                           ..................A...  497324
4595     5030772                                            .............GA.A...  5030791
4595     4016513                                          ..................A...  4016492
4595     167739                                           ..................A...  167718
4595     677726                                           ..................A...  677747
4595     3121599                                          ..................A...  3121578
4595     5410655                                          ..................A...  5410676
4595     5489473                                          ..................A.G.  5489452
4595     225387                                           ..................A...  225366
4595     727444                                           ..................A...  727465
4595     999973                                           ..................A...  999994
4595     1315271                                          ..................A...  1315250
4595     1372302                                          ..................A...  1372281
4595     3660777                                          ..A...............A...  3660756
4595     4699890                                          ..................A...  4699911
4595     5052675                                          ..................A...  5052654
4595     745423                                            ........T........A...  745443
4595     4738562                                           .......G......G..A...  4738542
4595     5682948                                          .......G.T...A........  5682969
4595     2141616                                          .........TG..G....A..G  2141595
4595     272564                                           .............G....A...  272585
4595     380770                                           ..................A...  380791
4595     557679                                           ..................A...  557658
4595     562457                                           ..................AG..  562478
4595     1542911                                          ............G.....A...  1542932
4595     2119864                                          .............GA...A...  2119885
4595     3090447                                          ..................A...  3090468
4595     4058415                                          ..................A...  4058436
4595     4213961                                          ..............C...A...  4213982
4595     4788196                                          ..................A...  4788175
4595     5842004                                          .......G..............  5842025
4595     853846                                           ..................A...  853867
4595     1692825                                          ..................A...  1692804
4595     3116188                                          ..................A...  3116167
4595     5153727                                           .........T.......A...  5153707
4595     5438011                                         ......A.......G....A...  5438033
4595     495058                                           ..................A...  495079
4595     656562                                           ..T...............A...  656583
4595     858996                                           ..T...............A...  858975
4595     883956                                           ..T............G..A...  883977
4595     917090                                           ..................A...  917069
4595     1504923                                          ..................A...  1504944
4595     1579161                                          ....C.............AG..  1579182
4595     2369122                                          ..T...............A.G.  2369143
4595     3147018                                          .....C............A...  3146997
4595     3994497                                          ..............A...A...  3994518
4595     4312776                                              .......TG.....A...  4312793
4595     4318299                                          ..................A...  4318320
4595     4427710                                          ................A.A...  4427689
4595     4440961                                          ..................A...  4440940
4595     4559089                                          ..............A...A...  4559110
4595     4789839                                          ..................A...  4789860
4595     5101093                                          ..................A...  5101072
4595     284985                                           ..................A...  285006
4595     486974                                            ..........T......A...  486954
4595     2062107                                           ...........T.....AC..  2062087
4595     4363905                                           ......G........A.A...  4363925
4595     4858480                                           ........T........A...  4858460
4595     5990997                                           ..........AG.....A...  5991017
4595     188321                                           ..................A...  188342
4595     839708                                           .................AA...  839729
4595     3118577                                          ..................A...  3118598
4595     4188157                                          ...............C..A...  4188136
4595     4471613                                          .................AA...  4471634
4595     1226516                                           ..........TG.....A...  1226496
4595     1583018                                        ...A.....G.....G....A...  1582995
4595     5474254                                           ........T..C.....A...  5474234
4595     997128                                          ........-..........A..T  997149
4595     284247                                           ..............A...A...  284226
4595     378021                                           .............G...AA...  378042
4595     466271                                           ..................A...  466250
4595     1293307                                          ..................A...  1293328
4595     2978399                                          ..................A...  2978378
4595     3151285                                           ............G....A...  3151265
4595     3573301                                          ..............A...A...  3573322
4595     4571551                                          ..T...............A..T  4571530
4595     1309246                                         ...T.C.C......GA.......  1309268
4595     2035693                                            ................A...  2035712
4595     2057922                                          .........T......A.-...  2057902
4595     2261352                                          ................C.A...  2261331
4595     5695838                                           ..............G..A...  5695818
4595     4180364                                          ..................A...  4180385
4595     5587320                                 .......G.-.................A...  5587349
4595     908916                                            .................A...  908896
4595     271951                                           ......C...........A...  271930
4595     5452190                                          ..................A.G.  5452169
4595     5892423                                          ..................A...  5892444
4595     125715                                            .................A...  125735
4595     2986063                                           .................A...  2986083
4595     5006765                                           .....................  5006785
4595     5900451                                           .................A...  5900471
4595     2033102                                            ...........G..A.A...  2033121
4595     3170515                                          ............T.....A...  3170536
4595     4316814                                          ..............A...A...  4316793
4595     4599393                                          ..................A...  4599414
4595     5243804                                           .................A..T  5243784
4595     5769459                                          ............G.....A...  5769480
4595     2348195                                           .................A...  2348175
4595     4555700                                           .............A...A...  4555680
4595     5117345                                           ................AA...  5117365
4595     5574542                                           .................A...  5574562
4595     5611443                                           .................A...  5611463
4595     1247184                                          ........G.........A...  1247163
4595     4348133                                           ..C.........G....A...  4348153
4595     4595943                                          .........TG.......T...  4595922
4595     1469178                                           .............A...A...  1469198
4595     1144806                                              .............AA...  1144823
4595     5436140                                        .............A.A....A...  5436163
4595     832614                                            .................A...  832634
4595     1404174                                         ..........T...G....A...  1404152
4595     1626461                                         ...T.........GGA...A...  1626483
4595     4298086                                           .................A...  4298106
4595     4711792                                  ......A.-...C............AA..T  4711764
4595     4769484                                           .................A...  4769464
4595     5293455                                         ..............AA...A...  5293433
4595     3025966                                          ...........A....A.A...  3025945
4595     3051107                                           ............CA...A...  3051087
4595     126136                                           ..................A...  126115
4595     1978116                                           ..........A.....CA...  1978136
4595     3003641                                              ....T.........A...  3003624
4595     607104                                             ................A...  607085
4595     2483224                                             ...............A...  2483206
4595     2676475                                           .................A...  2676455
4595     4162669                                          ................-.....  4162649
4595     294474                                       ......TC....G.........A...  294499
4595     1106159                                             ......T........A...  1106177
4595     5242126                                            ................A...  5242107
4595     5357535                                            ...............AA...  5357516
4595     5722303                                  .....CAG.......C......A...-...  5722331
4595     904982                                              ......T.......AA...  905000
4595     1836086                                           .....................  1836065
                                                                             \  
                                                                             |  
                                                                             A
4595     4874355                                          .............G....A...  4874376
4595     5893618                                             ......T...G....A...  5893600
4595     1181314                                          ..................A...  1181335
4595     2195819                                            ..A......A....A.AG..  2195800
4595     2872133                              ...A.....-...--...........A...A...  2872103
4595     1723613                                               .............A...  1723597
4595     375416                                           .......-..........A...  375436
4595     2518102                                          ................-.....  2518122
4595     313752                                              ...............A...  313770
4595     894322                                               ..............A..A  894339
4595     5336391                                              ......T.......A..T  5336374
4595     5674571                                             ..............AA...  5674589
4595     1003657                                           ..T.........GA...A...  1003677
4595     1699365                                           ............G....A...  1699345
4595     5375419                                           .................A...  5375439
4595     13795                             .........GAG-....--...........G..A...  13828
4595     667325                                         .............T.A....A...  667348
4595     4736224                                         ...........T..G..A.A...  4736246
4595     5358061                                         ..C...........G....A...  5358039
4595     1702801                                          ..................-...  1702821
4595     305684                                           ........T.........-...  305704
4595     4076674                                          ..............A.....-.  4076654
4595     778379                                              .............A.-...  778396
4595     976335                                                .......T.....A...  976351
4595     5374310                                          ..............A...A...  5374332
                                                                  \             
                                                                  |             
                                                                  T
4595     1871050                                               ............A-...  1871065
4595     1188456                                            ..C...........A.A...  1188475
4595     4546781                                      .....-.........C......-...  4546758
4595     5349209                                          .........A......A.-...  5349188
                                                                  \             
                                                                  |             
                                                                  T
4595     2596203                                                ..T.........A...  2596188
4595     5135570                                  ..C...AG..T...............A...  5135599
4595     5553866                                        ...............AC.A.....  5553843
4595     4684724                                                ...T..T.....A..G  4684739
4595     5109097                                          ..................A...  5109118
4595     3007713                                          ..T......T....A...A...  3007692
4595     5685814                                         ........G.....G..A.A...  5685836
4595     1674081                                             .............A.-...  1674064
4595     51834                                   ...C....T........-........A-.T.  51862
4595     1387639                                          ......................  1387660
4595     1759213                                                  .......G..C...  1759200
4595     3834229                                          .............CA...A...  3834208
4595     1677666                                            ....A.C.............  1677647
4595     477201                                           ..................A...  477179
                                                                  \             
                                                                  |             
                                                                  T
4595     230429                                           ........G......T..-...  230449
4595     1444173                                          .................AA...  1444195
                                                                  \             
                                                                  |             
                                                                  T
4595     3892029                                            ................A..T  3892048
4595     242921                                              ...................  242939
4595     1606511                                          .............AA...A...  1606490
4595     1502952                                          ...........CGA........  1502931
4595     1204083                                            ..........T...A.A...  1204064
4595     2798247                                        ..................-.....  2798225
4595     4266688                                        .............A......A...  4266664
                                                              \                 
                                                              |                 
                                                              A
4595     2303696                                   ....T.T.........T......A.-...  2303723
4595     797917                                           ..................-...  797897
4595     1594797                                                             ..T  1594795
4595     5076371                                          .......-.........A-...  5076390
4595     305478                                   ....T.....................A...  305508
                                                                  \             
                                                                  |             
                                                                  T
4183     584284                                   ..A...C...............A...A...  584313
4183     360628                                        ....C.......T........AC..  360604
4183     425673                                           ......G.G.G.......A...  425694
4183     353263                                             ...............CA..G  353244
4183     716659                                              ...............A...  716677
4183     630421                                              .........T.........  630439
4183     560118                                      ....G.............CC..TA...  560092
4183     85560                                            ...C..............A...  85538
                                                                 \              
                                                                 |              
                                                                 A
4183     212972                            ..T......A.T.C..C...........C...AA..A  213008
4183     118679                                   ..C..C.G..................A.G.  118708
4183     575048                               ...A..A.T....CA............G..A...  575081
4183     307421                               ...A..A.T...TC......G...T...AAA...  307388
4183     585905                               ...A..A.T....C.....C....C....AA...  585872
4183     623079                               ...A..A.......T.A........A....A...  623112
4183     472963                               ...A..A.T....C................A...  472930
4183     587015                               ...A..A.T....C.....C....C....AA...  586982
4183     771920                               ......A.T....C...C....CAT.....A...  771887
4183     312333                               ......ACT.C.....C.C..T..G.....A...  312366
4183     365196                                   ..A...C..C................A...  365225
4183     263459                               ......A.T...T.G.........T.A.A.A...  263492
4183     517394                              ....A..A.T.....................A...  517360
4183     687460                                             ................AC..  687479
4183     328129                                        ....C..............TAA...  328153
4183     891374                                        ...T.T.........T.....ATT.  891398
4183     374941                                         ...C................A.G.  374964
4183     123746                                        ....C.........AC.....A...  123722
4183     730195                                          ..A...............AA..G  730217
4183     1078140                                ....A...-............A....A.A...  1078170
4183     831464                                             ..A....T........A...  831483
4183     499705                                             ..........T.....A...  499724
4183     277433                                          ..C............C..CA...  277455
4183     457384                                             ...........G....A...  457365
4183     270415                                   ..C...AG.......G...T......A...  270386
4183     172879                                           .....C........A...A...  172858
4183     1077758                                          ...G........GG....A...  1077779
4183     130998                                            ............G....A...  130978
4183     626901                                            ...........G.A...A...  626881
4183     186798                                             .....G....G.....A...  186817
4183     258489                                                  ..G.......CA..A  258503
4183     233340                                             ............T.A.A..T  233359
4183     845683                          ........A..A.T..A.C.......T.CC.........  845722
                                              \                                 
                                              |                                 
                                              T
4183     24050                                                 ....T........A...  24034
4183     718950                                             ................A...  718969
4183     1026912                                           .................A...  1026892
4183     17266                                          ...C..............TTA...  17243
4183     562553                                           .................CA...  562532
4183     300706                                                .............A..T  300690
4183     199510                                            ................AA...  199530
4183     372343                                            .........CA......A...  372363
4183     300824                                            .................A...  300804
4183     936921                                        ...........G.........A...  936946
                                                                \               
                                                                |               
                                                                G
4183     951129                                           ............G...CAA...  951150
4183     359100                                           .....C..G.......A.A...  359079
4183     106316                                           ..T..........A....A..T  106337
4183     55383                                ...A..A.T....C..C.............A...  55416
4183     392760                                   ..A..T...C..A...........A.A..T  392731
4183     590647                                         ....T........T......A...  590670
4183     1056537                                           ......C...AC.....A..T  1056517
4183     199697                                          ................G..A.G.  199719
4183     1106767                                        ....-...............A...  1106745
4183     371503                                         ..............T.....A...  371480
4183     899512                                           ......G.......A.......  899491
4183     433857                                           ........G.........A...  433836
4183     520571                                           ...........C.....TA...  520550
4183     476845                                           ...........C......A...  476824
4183     578360                                           .........T...G..A.A...  578381
4183     319524                                             ..........C.....A...  319505
4183     181171                                           ...........T......A...  181150
4183     46620                                            ..................A.C.  46641
4183     89568                                            .............A....A...  89547
4183     379385                                           ..................A...  379406
4183     232412                                           ................A.A...  232391
4183     457741                                           ..................A...  457762
4183     209780                                             ................A...  209761
4183     947718                                            .................A...  947698
4183     51488                                            ..................A...  51467
4183     363046                                            ............GC...A...  363066
4183     923994                                          ..........T......AAA...  923972
4183     933710                                               ..........A...A..T  933727
4183     43314                                            ..................A...  43335
4183     295936                                           ..................-...  295915
                                                                       \        
                                                                       |        
                                                                       C
3806     174883                                           .........T...AA.A.A.C.  174862
3806     23368                                  ....A......C.......T........A...  23337
3806     232732                                             ......G.........A...  232713
3806     201740                              ....A..A.T..G.CT...............A..A  201774
3806     189032                               ...T..A.T....C..........T.A...A..G  189065
3806     245544                               ......A..T...C......G...T.....A...  245577
3806     66842                                             .......G..AT.....A...  66862
3806     174284                                          ...................A...  174262
3806     134811                                          ...............A.A....A  134789
3806     136390                               ......A.-.C..C................A...  136422
3806     242506                                        ................AA.A.A...  242482
3806     227680                                         ...................CA...  227657
3806     28457                                ......A.T....C...........-....A...  28490
                                                                  \             
                                                                  |             
                                                                  T
3806     186524                                                        .....A.G.  186516
3806     106812                                        ..............TG.T-..A...  106835
3806     39758                                    .....CAA...........T.....AA...  39787
3806     227878                                   ..C..T.G..................A...  227849
3806     210658                                          ....C.............AA...  210636
3806     227319                                            .................A...  227339
3806     105667                                           ........G.........A...  105688
3806     237273                                          ..C................A...  237295
3806     14439                                            ..................A...  14418
3806     241701                                           ................C.A...  241680
3806     186254                                           .......G.........AA...  186233
3806     96627                                         ....C................A...  96603
20       62337                                            .................AA...  62358
20       40754                                            ..A..C..C...C.....A...  40733
20       15740                             ..T...A..A.T....CT.........T.....A...  15704
20       173886                               ...A....T...............T.....A...  173853
20       200704                                          ...................A...  200682
20       166808                                         ......C.............A...  166831
20       165939                                          ...................A...  165916
                                                             \                  
                                                             |                  
                                                             T
20       227925                                          .................A.A...  227947
20       11259                                              ..........T.....A...  11278
20       176164                                           ..T.....G.T.....T.A...  176143
20       81998                                            ..................A...  82019
20       21004                                ...A..A.T.G..C................A...  20971
20       219995                                             ................AG..  220014
20       58676                                             ...............A.A...  58696
20       112983                                            .................A...  112963
20       32258                                              ................A...  32277
20       173348                                           ...T............A.A...  173369
20       111032                                             ...........G.G..A...  111051
20       146449                                              ...............A...  146467
20       104519                               ...A..A.T....C..............A.A..A  104486
20       117696                            ..T...A....T..G.C................A...  117732
20       54539                                             ......A..........A...  54559
20       201140                                          ...................A...  201162
20       69535                                            .............G....A...  69514
20       159855                                           ........G.T.......A...  159834
20       199727                                        ....C............TG..A...  199703
20       152387                                          ...................A...  152409
20       186126                                           ...........A......A...  186105
20       229944                                           ..T...............A...  229965
20       207891                                           ................A.A...  207870
20       50537                                            ..................A...  50516
20       51939                                             .................A...  51959
20       43731                                             ...............C.A...  43751
20       226992                                            .................A.G.  227012
20       179182                                             ................A...  179163
15397    3462050                           ..T...A..G.T.C..CT.............A.A...  3462086
15397    4549557                              ...A..A.T.....T........AG.....A...  4549524
15397    364559                               ...A..A.T....CT........A....A.A...  364526
15397    3255092                              ...A..G.T...T......C..............  3255059
15397    1458292                                       .....TG.....TCA..A.A.A...  1458316
15397    734953                                ..A..A.T....C..............A.A...  734985
15397    684234                                 ....A.T....C......G..AT..G..A...  684265
15397    2247743                                ....A.T..A.C......TT........A...  2247774
15397    3824315                               ..A..G.G..T...C..........T...A...  3824347
15397    4719603                                ....A.T.C..A................A...  4719572
15397    2844564                                          ........T..AT.....A...  2844543
15397    2532753                                  ..C..C.G..............T..AA...  2532724
15397    3297004                                       ...........G...T.....A...  3296980
15397    4701999                                       ..............A.G..A.AT..  4702023
15397    2617241                                       ....C..........T.....A...  2617217
15397    2448950                                       ....C..A.A...C...A.......  2448974
15397    341375                                         ...C.....C.T.A..A.A.A...  341352
15397    4086057                                       ....C..........T.....A...  4086081
15397    37134                                          ...A.........A......A...  37157
15397    729881                                          ...................A...  729903
15397    920170                                         ................A...A...  920193
15397    2418612                                         ...T.........T.....A...  2418634
15397    3887689                                     ....T............T.....A..T  3887715
15397    2464753                                         ...............A.A.A...  2464775
15397    2513861                              ...A..A.T....C..........T.A...A...  2513895
                                                          \                     
                                                          |                     
                                                          A
15397    3728189                                            ......G......T.AA...  3728208
15397    539077                                             ..............AAA..A  539058
15397    2338406                                            ................A...  2338425
15397    780931                                              ......GG.......A...  780949
15397    57768                                                 .............A..T  57784
15397    607591                                          ...................A...  607613
15397    3985245                                             ...C...........A...  3985227
15397    3063244                                       ...............T.A...A...  3063220
15397    302939                          ....TC..A..A.G...T...........T.....A..A  302977
15397    2224206                                       ............T........A.C.  2224182
15397    1283706                                        ...........T....A...A...  1283729
15397    2187036                                       ....................AA..T  2187060
15397    3052085                              ...A..A.T.G..C................A..T  3052119
                                                                     \          
                                                                     |          
                                                                     A
15397    650495                                            ...........-----.A...  650480
15397    522412                                                                .  522412
15397    4659275                                          ................-....A  4659295
15397    2285813                              ...C..A.T..............A....A.A...  2285780
15397    3824887                              ...A..A.T............T.AT.....AG.A  3824854
15397    1149116                               ....AA.T...TC..........T.....A...  1149084
15397    1298295                              ...A..A.T....CA...............A...  1298328
15397    2433720                               .....A.T..............AT.....A..T  2433752
15397    2858006                              ......A.T...TC.....C..........A..T  2858039
15397    2884915                              ......A.............TT........A...  2884882
15397    2007206                              ...T..A.T..T..T...G.C......G..A...  2007239
15397    682836                               ...A..A.T.A..............CA...A..T  682803
15397    3253047                               ..A..A.T.....................A...  3253015
15397    12379                                 ..A..A.T....C................A...  12347
15397    2501319                              ...A..A.T....C..........T.T...A..A  2501352
15397    1266131                              ...A..A.T..T..T...............A...  1266164
15397    1692564                                       ....C................A...  1692540
15397    4440589                               ..A..A.T....C..C.GA...A..T...A...  4440621
15397    1390790                                       ....C................A...  1390766
15397    1011796                               ..A..A.T...TC......GT....A...A...  1011828
15397    3875095                                       ....CT...A.....T...A.A...  3875119
15397    1685732                              ..A..........CT.C....T..T.A...A...  1685765
15397    4283669                              ...A..A.T....C.........TT.....A...  4283636
15397    1254107                              ...A..A.T....C........TC....A.A...  1254074
15397    3567861                              .....AA.T....C................AG..  3567828
15397    4058995                              ...A..A.T..T.........T.A....A.A...  4058962
15397    1515317                                                               .  1515317
15397    2696178                              ...A..A.T...A.TG..........A...A...  2696145
15397    3898274                                  ....T.....................A...  3898245
15397    2628319                                        ...G................-...  2628341
15397    2931155                                          ........TTG.....A.A...  2931134
15397    1059466                                           ........T..T.....-...  1059447
15397    846668                               ...A..A.T...AC................A...  846701
15397    2134902                               .....A.T...T.........CAT.....A.C.  2134870
15397    4755522                                  ..A.....TC................A...  4755551
15397    4678323                               ..A..A......C............A.AA-...  4678355
                                                             \                  
                                                             |                  
                                                             C
15397    3786414                                    ..T...T.............T...A.C.  3786387
15397    953441                                ..A..A.T....C...........A....A..A  953409
15397    2653379                              ...A..A.T.C.T........A............  2653412
15397    3829999                                     ..............T..G.....A...  3829973
15397    3895952                                            ..............-.A...  3895970
15397    761667                               ...A..A.T....C..C.......T..G..A...  761634
15397    664491                                ..A..A.T....C................A...  664459
15397    2429126                                       ...A........T....T...A...  2429150
15397    51658                                 ..A..A.T....C.......T..G...A.A...  51626
15397    892806                                        ....C.....A..........A...  892830
15397    3140339                                       ....C..........C.....C...  3140315
15397    3762980                                       ............T..G.....A...  3763004
15397    1828188                                       ....C......G...G..G..A...  1828164
15397    4034949                                       .................A...A...  4034973
15397    2481510                                             .........T.A.A.A...  2481492
15397    4275701                                       ....C..C....T..T...T.A...  4275725
15397    3901764                                       ....C.......T..C.AG..A...  3901740
15397    2110212                                        ...C...............AA...  2110235
15397    261472                                         ........................  261495
15397    2041240                                              ..............A...  2041257
15397    4583985                                        ....................A...  4584009
                                                             \                  
                                                             |                  
                                                             C
15397    4538424                                          ..................A.T.  4538445
15397    1404226                                         ...................A...  1404204
15397    3204211                                         ..C............A..AA...  3204189
15397    260377                                          ..........G............  260355
15397    2394770                                       ....CT......T........A...  2394746
15397    508800                                          .............T.A...A...  508823
                                                                            \   
                                                                            |   
                                                                            A
15397    2082035                                          ..................A...  2082056
15397    2708193                                          ..T...............A...  2708214
15397    2377886                                       ...............T.....A..T  2377862
15397    704621                                        ...T............CA...A...  704645
15397    2445687                                              ..............A...  2445670
15397    1022472                                           ....................T  1022492
15397    1140603                                         ............T......A...  1140625
15397    3865692                              ...T..A.T...TC.......A........A...  3865725
15397    2320463                                       ............G..T...A.A...  2320487
15397    1009547                              ...A..A.T................G....A...  1009514
15397    3822238                              ...A..A.T....CT......T........A...  3822271
15397    1450687                                          .........T........A...  1450666
15397    153670                                             ................A...  153651
15397    1416095                              .....CA.T...T.T...............A...  1416062
15397    1868623                                            ................A...  1868604
15397    2363861                                       ....CT...................  2363837
15397    3281041                                            .........AT.A...A...  3281060
15397    4689843                                            .....A.T......A.A...  4689824
15397    958551                                             .......T....TG..A...  958570
15397    1086968                                           .................A..T  1086988
15397    1831098                                     ...C...T...........A...A...  1831072
15397    3521446                                            ................A...  3521427
15397    3682055                                       ....-.......A.T......A...  3682032
15397    2177559                               ..A..A.T....C..........T.....A...  2177591
15397    3991272                                            .....A..............  3991291
15397    4777326                              ...A..A.T....-..........G...A.A..T  4777358
15397    161420                                           ............C.C..AA...  161399
15397    911761                                           ............GC..A.A...  911782
15397    2112293                                          ..............A...A...  2112314
15397    3291049                                            ..........C.....A...  3291068
15397    3898605                                            .......T........A...  3898624
15397    4521281                           ..T...A..A.T....C................A...  4521317
15397    101159                                           ..................A...  101138
15397    224159                                     ........A......T.A..C..CA...  224129
                                                           \                    
                                                           |                    
                                                         CTT
15397    1062706                                          ............G..G..A...  1062685
15397    678781                                         ..T..T.....T...C....A...  678804
15397    3575764                                             .......T...A...AG..  3575782
15397    1310876                                             ....C....T.....C...  1310858
15397    2314287                                             ...............A...  2314305
15397    4532065                                          ......C...G.......-...  4532045
15397    1820799                                             .....T.....C.......  1820781
15397    3643248                                          ................-.....  3643228
15397    3861394                                             .....T...T.....A...  3861412
15397    3213831                                              ............A....T  3213848
15397    99924                                   ...A.T....C.......G........A..T  99894
15397    4596930                                       ...........G.......A.A...  4596954
15397    1813793                                            ......TTG.......A...  1813812
15397    1448181                              ...A..A.G....C.-........G...A.A...  1448149
15397    74267                                            ..................A...  74288
15397    61872                                               ......T....T...A...  61890
15397    1649728                                             ...............A...  1649710
15397    2286241                                  ..G................A......A...  2286270
15397    2655727                                          ..............A...A...  2655748
15397    3945777                                         ....G....T..A......A...  3945755
15397    4074238                                       .....................A...  4074264
                                                             \                  
                                                             |                  
                                                            TT
15397    2247640                                  ..G......AT....AC.........A...  2247611
15397    1798261                                           .................A...  1798281
15397    1315205                                        ..T.....A...........A...  1315182
15397    352514                                           ..................A...  352535
15397    4362865                               .....A.T.C..C................A...  4362833
15397    4067998                                           .................A.T.  4068018
15397    1895365                                          ..................A...  1895386
15397    1368164                                          ..............T...A...  1368143
15397    2436134                                          ..............A...A...  2436113
15397    1045644                                           .......G.......A.A...  1045664
15397    2639762                                          .........T........A...  2639783
15397    3880016                                          ....G...........A.A..T  3880037
15397    3025447                              .....AA.T..T............T.....A...  3025414
15397    4717549                                          ................A.-...  4717529
15397    796149                                               ..C...........A..A  796166
15397    1722566                                          ..................A...  1722545
15397    3870712                                          .......G........A.A...  3870691
15397    3761553                                          ................-A....  3761533
15397    4483348                                         ...............A.A.AG..  4483370
15397    1309220                                          ..................A...  1309199
15397    3152033                                          ..................A...  3152012
15397    4337742                                          ..................A...  4337721
15397    4754034                                          ..................A...  4754055
15397    3587571                                  ......G.-..........A......A...  3587599
15397    3865958                                          ...........A......A...  3865937
15397    2613756                                          ..................A...  2613735
15397    2923652                                          ..................A...  2923673
15397    2940303                                          ..........T......AA...  2940324
15397    4338999                                          ..................A...  4338978
15397    2791860                                    ......-..........A......A...  2791834
15397    2421693                                  ..C..C.G..................A...  2421664
15397    2796419                                  ..C..C.G..................A...  2796390
15397    4035493                                           .................-...  4035474
15397    4716021                                              ..............A...  4716004
15397    1468203                                          ................A.A...  1468224
15397    1816282                                          ..................A...  1816303
15397    2636566                                          ..............A...A...  2636545
15397    4300357                                          ..................A...  4300336
15397    1832915                                             ...............A...  1832897
15397    2250726                                          ..................A...  2250705
15397    2298097                                          ..T...............A...  2298118
15397    3076965                                  .....CAG................A.A...  3076936
15397    3820903                                     ......C.............G..A...  3820877
15397    4570781                                           ...............-A....  4570762
15397    4627666                                            ..............-.A...  4627684
15397    866409                                           ..............A...A...  866430
15397    1219786                                          ...........A......A...  1219765
15397    2655619                                          ..................A...  2655598
15397    3528851                                          .................AA...  3528830
15397    2148152                                           .............A.A.T...  2148172
15397    2274935                                          ..................A...  2274913
                                                                  \             
                                                                  |             
                                                                  T
15397    921270                                           ..............A...A...  921249
15397    4784258                                          ............G...AAA...  4784279
15397    4805594                                          ..................A.T.  4805615
15397    4828211                                          .................AA...  4828190
15397    1670942                                             ........A....A.A...  1670960
15397    2511425                                        ..T........T..C...A.A..T  2511402
15397    1967269                                                .....A.....TA..A  1967254
15397    2484867                                          ...........AG...A.A...  2484888
15397    3922368                                          ...........A......A...  3922389
15397    1299513                                  .....CAG.......G......A...A...  1299484
15397    1295930                                          ........GT........A...  1295909
15397    2042282                                          ..T...............A...  2042261
15397    2573106                                          ..........T.......A...  2573127
15397    4109872                           ..T...A..A.T....C....A.......A...A...  4109908
15397    4297019                                          ..................A..T  4296998
15397    2775511                                          ..................A...  2775490
15397    2247048                                  .....CAG........G.........A.G.  2247019
15397    175571                                           ..T..............AT...  175550
15397    674692                                           .......G......A...A...  674671
15397    1529887                                          .....C............A...  1529908
15397    336562                                   ...C..G..-......C.......T.A...  336590
15397    1857663                                          ..................A...  1857685
                                                                  \             
                                                                  |             
                                                                  T
15397    2482653                                           .....C.C.......A.A...  2482673
15397    59943                                                   ..T........A...  59929
15397    1713374                                          .........T........A..A  1713395
15397    2319118                                  .....CAG.........GC.......A...  2319147
15397    4616072                                          ..T..............A-...  4616052
15397    1211509                                          .........T........A...  1211488
15397    1668810                                             ......T....A...A...  1668828
15397    1493191                                                      ......A...  1493200
15397    3910122                                       ....C.......T.....T..A...  3910098
15397    1707220                                          ................A.A...  1707241
15397    2480152                                          ........G....A...AA..T  2480173
15397    2805191                                          ................T.A..A  2805212
15397    3001366                                      ......T-....GT......A.A...  3001342
15397    1645960                                          ..................A..T  1645939
15397    2034475                                      ....T.AT.......AT.....A...  2034450
15397    2567362                                            .......G.......AAG..  2567343
15397    4449029                               ..A..A.T......T........T.....AT..  4449061
15397    3053526                                       ....C..........T.........  3053502
15397    2769734                                            .......G........A...  2769715
15397    3516550                                  ..C..C.G..T......TG......AA...  3516521
15397    4415122                                            ...........A....A..T  4415103
15397    4803436                              ...A..A.T..T.C.......T..T.A...C...  4803403
15397    4820021                                           ..........A......AC.A  4820001
15397    732311                                                  ...........A...  732297
15397    980817                               ...A..G.................T.....A...  980850
15397    3448655                                           .................A..T  3448675
15397    4137886                                          ..................A...  4137907
15397    2403415                                          ................TAA...  2403394
15397    3863467                                          ............G.....A...  3863446
15397    3615816                                          ..................A.G.  3615837
15397    2203095                                          .........TG.......A...  2203074
15397    2476027                                          .......G..........A...  2476006
15397    2500839                                          ..........T.......AG.A  2500818
15397    2511069                                           ..C...G..........A...  2511049
15397    2814528                                       ....C............A..AA...  2814552
15397    1082802                              ...A..A.T....C...............CA...  1082769
15397    4019794                                           .................A...  4019814
15397    4569358                                         ........G........A.A...  4569380
15397    1283501                                        ...C...........A....A...  1283524
15397    3809518                                        ...C..........T.....A...  3809495
15397    4117200                                         ...A...............A...  4117178
15397    1975533                                           ........-........A...  1975514
15397    1915935                                            .......T..T.....A...  1915916
15397    2158                                   ....A.T....C.......T........A.G.  2127
15397    2198690                                          .......A.........AA...  2198711
15397    2089560                                          ..................T..T  2089539
15397    2175427                                         ..C..........T.....A...  2175405
15397    2345390                                         ...................A...  2345412
15397    3789809                                    ..T...TC................A...  3789836
15397    873698                                          ...T.....C..T.....TA...  873720
15397    1456968                                          .............AAG..C..T  1456989
15397    2797131                                        ...........T....T...A...  2797154
15397    3310262                                         ...............A...A...  3310240
15397    2223368                                          ..................A...  2223389
15397    4571070                                             ......G....AG..A...  4571052
15397    2020276                                                    ........A...  2020287
15397    4265586                                          ...........A.....AA..G  4265607
15397    2887532                           ......A..A.T....C......T-..T...A.A...  2887497
15397    4248105                                                .....A..T...A...  4248090
15397    597110                                         ....................A...  597133
15397    4336914                                       ..........G..CTG.T...A...  4336938
15397    2088857                                           ...............-.....  2088838
15397    532742                                 ....A.T..........-------....A..A  532766
15397    2850881                              ...A..A.T....C..........TA....A..T  2850914
15397    4178014                                        ..T...........G.....A...  4178037
15397    1995716                                          ..................-...  1995736
15397    4350986                                            ..C............CA...  4351005
15397    10496                                               ...............A...  10478
15397    953062                                              ...............A...  953044
15397    4097477                                           ..G.............AA...  4097497
15397    1447418                                          ..............C...A...  1447439
15397    1502310                                          .........T..C....AA...  1502331
15397    4417097                                          .......C..........A..T  4417076
15397    71693                                            ....C.............AC..  71672
15397    3445276                                          ........-.....A..TA...  3445296
15397    92027                                             .................A...  92007
15397    2764037                                        ...C..............-....G  2764015
15397    3087698                                      ..A...................A...  3087723
15397    1799930                                          ..T...........A.A.A...  1799951
15397    2567048                                          ...C.....T........A...  2567027
15397    2121733                                             ......T........A...  2121715
15397    1871950                                           ................AA...  1871930
15397    239639                                            ..........A..........  239619
15397    2918877                              ...A..G.T....C..........T.....A...  2918844
15397    638763                                           .........T........-...  638783
15397    95004                               ....A..G.T....C..............A.A...  94970
15397    140047                                                 ......T.....A...  140032
15397    372289                                         ..A...G.............A...  372312
15397    564122                                         ..T...............AC....  564099
15397    2723202                              ...T..A.T....C...............AA...  2723235
15397    38709                                            ...............G..A...  38730
15397    2747951                              ......A.TG...C.........A......A...  2747918
15397    3950898                              ...A..G.T...T...........T...A.A...  3950931
15397    4212834                                          ................A.A...  4212813
15397    32897                                    .....TAA..T...............A...  32868
15397    1825569                                       ....A.....C..........A...  1825593
15397    2600719                                          ..T...............A...  2600740
15397    521569                                           .........T........A...  521590
15397    3725470                                           .................A...  3725490
15397    2723777                                          .................AA.G.  2723798
15397    243071                                           .........T........A...  243050
15397    539756                                .....A.T........G...T........A...  539724
15397    592106                                          ..C.........T.....AA...  592084
15397    2817855                              ...A..G.T....CT.........G....--..A  2817824
15397    3590286                                          ..............A...-...  3590266
15397    2683694                                          ....G.............A...  2683715
15397    55043                                    .....CAG.......G........A.A...  55072
15397    3595363                           ..T...A..A.TT...C....A...........A...  3595399
15397    3709247                                             ..............CA...  3709265
15397    1659281                                        ..........GTG.......A.GT  1659304
15397    2155226                                  .....TAG.........T..C...A.A...  2155255
15397    3849527                                             ...............A...  3849545
15397    2217311                                  ..A....G.C............-.......  2217340
                                                                               \
                                                                               |
                                                                               G
15397    801478                                   ......AG................A.A...  801507
15397    905525                                   .....CAG..................A..T  905496
15397    770124                                   .....CAG..................A...  770153
15397    943567                                .......T.C..C.........A......A...  943600
                                                    \                           
                                                    |                           
                                                    A
15397    1091706                                          .................CA...  1091727
15397    2817471                                  ..C..C.G..T.....G.........A...  2817442
15397    4789500                                  .....CAG..................A...  4789529
15397    1495189                                  .....CCG..T...............A...  1495160
15397    4525081                                  .....CAG...........A.....AA...  4525052
15397    4820638                                  .....CAG.............A..A.A...  4820667
15397    924695                                   .....CAG..................A...  924666
15397    553400                                             ....C...........A...  553381
15397    1069295                                      ....T..T........GCA...A...  1069320
15397    4598695                                         ....C.........CA...A...  4598718
                                                                   \            
                                                                   |            
                                                                   A
15397    419493                               ......A.T..TTC....G.....T.....A...  419460
15397    1247821                                          ........G.........A..T  1247842
15397    21904                                            ............T.....A...  21925
15397    68926                                            .......G....G.....A...  68947
15397    3811934                                          .........T.......AA...  3811955
15397    4508753                                  .....CAG........G.....A..AA...  4508724
15397    4574564                                          ..T....G........A.A...  4574585
15397    4284041                                          ........GT......ATA...  4284020
15397    4524649                                    ...T...-..............ATA...  4524623
15397    3947796                                          ..............A...A...  3947817
15397    4104262                                           ........T........A...  4104242
15397    4740974                                          ..................A...  4740953
15397    2572777                                         ..C..............TAA...  2572755
15397    67766                                         ....CT...............A...  67790
15397    2479835                                           ......G.T........AG..  2479815
15397    2911032                                           .............A.A.A...  2911012
15397    3323516                                            ...............AA...  3323497
15397    4322686                                       ............T........A...  4322662
15397    1254807                              ...A..A.T............T..TC....A...  1254840
15397    4735686                              ...A..C.T....C............A...A..G  4735719
15397    4232963                                             ...............A...  4232981
15397    1249460                                            ......G.......A.A...  1249441
15397    431493                                           .............A....A...  431472
15397    72623                                ...A....T....C...............AA...  72590
15397    2814829                                            ................A...  2814848
15397    1584404                                         ..A......T..A......A...  1584382
15397    2885047                                          .................AA...  2885068
15397    621017                                           .......A..........A...  621038
15397    2929211                              ......A......C.........AC.....A...  2929178
15397    2999050                                          ...........A......A...  2999029
15397    2645229                                       ....C................A...  2645253
15397    3677685                           ..T...A..A.T....C..........T.....A...  3677648
                                                                               \
                                                                               |
                                                                               A
15397    3830784                                       ....C................A.T.  3830808
15397    2005401                                             .........T.....A...  2005383
15397    4142347                                           .................A...  4142327
15397    3597234                                       ....C...............CA...  3597210
15397    36588                                             .................A...  36608
15397    1487436                                           .................A...  1487416
15397    1979725                                           ...........T....TA...  1979705
15397    3724011                                           ........T.C......A...  3723991
15397    4346791                                              .......TG.....A...  4346774
15397    4583499                                       ..T...........T......A..T  4583475
15397    1198758                                      .....C...A............A...  1198733
15397    344478                                             ................A..T  344497
15397    1765313                                  .....CAA..............A...A...  1765342
15397    1178940                                          ..................A...  1178919
15397    3346224                                           .................A...  3346204
15397    4559832                                          ..................A...  4559853
15397    116955                                                .............A...  116939
15397    1909631                                          ..................-...  1909610
                                                                  \             
                                                                  |             
                                                                  T
15397    2016802                                          ..................A...  2016781
15397    3254696                                          ..................A...  3254717
15397    2522685                                          ..............A...A...  2522706
15397    2584612                                          ............G.....A...  2584591
15397    3579828                                           ...........T.....A...  3579848
15397    3868466                                          ..................A...  3868487
15397    4847394                                          ..................A...  4847373
15397    4395532                                          ..................AG..  4395554
                                                                  \             
                                                                  |             
                                                                  T
15397    4198476                                          ...........A......A...  4198455
15397    520350                                           ..................A...  520329
15397    2773720                                          ..................A...  2773699
15397    3843154                                          ...........A.....AA...  3843133
15397    3872458                                           ..............TA.A...  3872478
15397    1454504                                      ...T..................A...  1454479
15397    1662567                                         ...................A...  1662589
15397    2124590                                          .......G........A.A...  2124569
15397    4347396                                          .......G..........A...  4347417
15397    90975                                            .....G...T........A...  90954
15397    2961598                                         ..................TA...  2961620
15397    2032690                                          .......G..........A...  2032711
15397    2449829                                          ....C......T......A...  2449850
15397    550560                                          ..C..........T.....AT..  550538
15397    1920153                                          .................AA...  1920132
15397    2027617                                         ...................A...  2027595
15397    4278213                                          ....C.........A...A...  4278192
15397    733713                                           .......A..........A...  733734
15397    1412536                                          ........G.......A.A...  1412515
15397    1703220                                          ...........A.G..A.A...  1703241
15397    1959416                                          .........T........A...  1959437
15397    2499021                                          .......G..........A...  2499000
15397    3888638                                          .....C.G.....G....A...  3888617
15397    4494084                                          ..................A...  4494105
15397    1335970                                  ..A....T.C................A...  1335941
15397    734638                                           ........GT........A...  734659
15397    1988519                                          ...C.......T.....A.GGT  1988540
15397    2397311                                          .......G..........A...  2397332
15397    2419810                                          ..T.......T.G.....A...  2419831
15397    719295                                           ..A.............A.A...  719274
15397    2935623                                          .......G...A......A...  2935602
15397    3065267                                           .................AT..  3065247
15397    3999981                                          .........T...A....A...  4000002
15397    291967                                           .......G..........A.T.  291946
15397    631625                                         ................AG.TA..T  631648
15397    951191                                           .................AA.G.  951212
15397    1623232                                        ..A....C............A...  1623209
15397    4383702                                          .......GG.....C...A...  4383681
15397    4534670                                          ..T..........A....AG..  4534691
15397    4576383                                          ...........AC.....A...  4576404
15397    2344007                                          ..T.........T....CA...  2343986
15397    1195476                                          ..................A...  1195497
15397    1979818                                          ..................A...  1979797
15397    900897                                           ..................A...  900876
15397    2608441                                          ................A.A...  2608420
15397    2681024                                          ..................A...  2681003
15397    2601017                                          ..............A...A...  2600996
15397    785959                                           ..............A...A...  785938
15397    959976                                           .................AA...  959997
15397    1061088                                          .................AA...  1061067
15397    2844838                                  .....TAG..................A...  2844809
15397    3884161                                          ..................A...  3884182
15397    3849739                                          ..................A...  3849760
15397    3853606                                          .................A....  3853627
15397    307409                                           ..................A...  307388
15397    2327444                                          ..................A..T  2327423
15397    3943588                                          ..................A...  3943609
15397    3974789                                          .............C....A...  3974768
15397    4677872                                          ..................A...  4677851
15397    657679                                              ...............A...  657661
15397    711950                                           ..................A...  711929
15397    978422                                           ..................A...  978401
15397    1626039                                          ......................  1626060
15397    2040387                                          ...........A......A...  2040408
15397    2113287                                          .............AA...A...  2113308
15397    3442539                                          ..................A...  3442560
15397    3898871                                          .................AT...  3898850
15397    3986318                                          ..................A...  3986339
15397    4243963                                          ..................A...  4243942
15397    4599497                                          ..................A...  4599518
15397    4769337                                          ..................A...  4769358
15397    1291874                                          ................-.....  1291894
15397    4208450                                       ............T........A...  4208426
15397    4503667                                          ............T.....A...  4503646
15397    299264                                           .....C............T...  299243
15397    760249                                            .........G.......A..T  760229
15397    1831228                                          ..................A...  1831249
15397    2349861                                          ..................A...  2349882
15397    2635601                                          ............T.A...A...  2635622
15397    2772359                                          ...........C......A...  2772380
15397    4200317                                          ...........A......A..A  4200296
15397    4561070                                          ................A.A...  4561049
15397    4638321                                          ..................A...  4638300
15397    162895                                         ...C...............A-...  162917
15397    1859264                                           ........G........A...  1859284
15397    3882812                                           ...C.......G.....A...  3882792
15397    450762                                           ...........T....A.A...  450741
15397    2857567                                          ...........T......C...  2857546
15397    3546564                                          ...........C....A.A...  3546543
15397    3909407                                          ..................A...  3909428
15397    4336186                                  .....CAG..T........A......A...  4336215
15397    430590                                           ..T...............A..G  430569
15397    730365                                            .......G.........A...  730345
15397    746984                                           ..................A...  746963
15397    2126335                                                 ....T......A...  2126321
15397    2128471                                          ................A.A...  2128492
15397    3268285                                          ................A.AG..  3268264
15397    4579509                                          ..T...............A..T  4579530
15397    4822873                                          .........T............  4822852
15397    1472526                                           ..C....C.........A..T  1472506
15397    2895887                                          ..................A...  2895908
15397    697134                                           ...............G.AA...  697113
15397    1439439                                          ................A.A.G.  1439460
15397    2017460                                          ..................A...  2017481
15397    2379301                                          ..................A..T  2379280
15397    2414837                                             ...............A...  2414819
15397    2716236                                          ..................A...  2716257
15397    4516834                                           ...............A.A...  4516854
15397    4552412                                         ...................A...  4552390
15397    4553505                                          ..............T...A...  4553526
15397    2168527                                          ..............A...A..T  2168548
15397    2347807                                            ..........T.....A...  2347788
15397    3077372                                           ........T....A..AA...  3077392
15397    3803574                                          ..................A...  3803553
15397    4188541                                         .................A.A...  4188563
15397    3561500                                          ..................A...  3561479
15397    4422866                                           .................A...  4422846
15397    2442815                                          ..................A...  2442794
15397    4176844                                          ............C.....A...  4176865
15397    1491049                                           .....................  1491069
15397    3403022                                           .................A...  3403002
15397    3780703                                           .................A...  3780723
15397    222724                                           ......C...........A...  222703
15397    1391639                                           ...C.............A...  1391659
15397    2285343                                          ................A.A...  2285364
15397    607014                                            ...........C...A.A...  606994
15397    2940962                                          .........T........A...  2940983
15397    1178285                                            .....G..........A...  1178304
15397    1215754                                          ...T.....T............  1215733
15397    2007919                                            ..........G.....A...  2007900
15397    2632448                                          ..................A...  2632427
15397    4582336                                           .................A...  4582316
15397    2470600                                           ...............A.A...  2470580
15397    4214662                                            .......T........A...  4214681
15397    2015580                                          ..T...............A...  2015559
15397    2052113                                          ..................A.G.  2052134
15397    2710438                                           ......G.T........-...  2710457
15397    4354935                                          ..................A..T  4354956
15397    2226707                                           ...........G.........  2226727
15397    4341263                                           ................AA...  4341243
15397    2359794                                           .....C...........A..A  2359814
15397    2453018                                          .........TGT......A...  2452997
15397    4400710                                       .....T........T......A...  4400686
15397    532359                                           .............A....A...  532338
15397    4114656                                          .............A....A...  4114635
15397    1396188                                           ...........G.....A...  1396168
15397    335358                                             ................A...  335339
15397    386350                                           ......C...........-...  386330
15397    1890531                                          ................-.....  1890551
15397    1708543                                            ................A..T  1708524
15397    2253080                                           .................A...  2253060
15397    4771432                                              ..............A...  4771415
15397    29014                                                 .............A...  29030
15397    168868                                           ....C....TT.......-...  168848
15397    1842867                                          .............A...A-...  1842887
15397    892530                                     ...C.................T..A...  892502
                                                            \                   
                                                            |                   
                                                            T
15397    307623                                            .................A...  307643
15397    1376777                                              ...C.....C....A...  1376794
15397    1514519                                             ...............A...  1514501
15397    698525                                              ...............A...  698543
15397    2880260                                           .................A...  2880280
15397    17458                                             ........G.T....A.A...  17478
15397    441338                                               ..............A...  441321
15397    1886740                                             ...............A...  1886758
15397    1967828                                              .....T......A.A...  1967811
15397    4600727                                          ...T.....T........A...  4600706
15397    49573                                                ..............A...  49590
15397    4725235                                          ...........A......-...  4725215
15397    3829820                                             ...............A...  3829802
15397    1317422                                           ...............-.....  1317441
15397    1951124                                          ................AA-...  1951144
15397    2111390                                          ..T....G..........A...  2111412
                                                                        \       
                                                                        |       
                                                                        T
15397    2614864                                                   ........AA...  2614852
15397    1202464                                              ..........A...A.G.  1202481
15397    2560109                                                 ....C......A...  2560123
15397    1098967                                          .........T...C....-.G.  1098988
                                                                  \             
                                                                  |             
                                                                  T
15397    229912                                           ..................-...  229892
15397    1963017                                       ....C.............T..A...  1963041
15397    1733790                                          ..................A...  1733769
15397    2887675                                           ...............-.....  2887694
15397    3505356                                          ................-.....  3505336
15397    1033188                                          ........G.....A...A...  1033167
15397    2763090                                          ..................A...  2763111
15397    1895003                                               .............A...  1894987
15397    2644773                                          ..A...............-...  2644753
15397    172875                                               ...C..........A...  172892
15397    1408272                                          ...........A....-.....  1408292
15397    4635658                                          ........T.....A...A...  4635680
                                                                   \            
                                                                   |            
                                                                   G
15397    2270709                                          ..............A...-...  2270729
15397    214817                                           ................-.....  214837
15397    4545015                                           ......C..........-..T  4545034
15397    383545                                              .............A.-...  383562
15029    2344096                                  ..A.......T...............A...  2344125
15029    712141                                     ..T....C..........T.....A...  712114
15029    2011407                               .....A...........A.....T.....A...  2011375
15029    3141346                                    ..T....C..........T.....A...  3141319
15029    2040435                              ......A.T...............TG....A..T  2040469
                                                     \                          
                                                     |                          
                                                     A
15029    1913836                                       ....C...............CA...  1913812
15029    136729                                        ....C................A...  136753
15029    2565934                                       ....C................A...  2565958
15029    2290008                                          ........G.........A...  2290029
15029    2082616                                          .......G......A...A...  2082637
15029    1140918                              ...A..A.T....C..........T.....A...  1140885
15029    3570123                              ...A..A.T....C..........T.....A...  3570090
15029    1928643                                           ................TA...  1928623
15029    1058887                                       ....C..........T.....A..T  1058911
15029    3488092                                       ....C..........T.....A..T  3488116
15029    1991688                                            ............A....G..  1991707
15029    923574                                               .......A......A...  923591
15029    3352779                                              .......A......A...  3352796
15029    1608998                                              .......A....A.A...  1608981
15029    209103                                                          ..T...T  209097
15029    2638308                                                         ..T...T  2638302
15029    1413063                                     ................A......AG.T  1413089
15029    3842268                                     ................A......AG.T  3842294
15029    1709990                                      ...G..............A...A...  1709965
15029    1993956                           ..T.....AA.T..A.C......G..T..........  1993920
15029    1836408                                          ...............G..AG..  1836387
15029    321252                              ....A..A.T....C...C........A.A.A...  321218
15029    2750457                             ....A..A.T....C...C........A.A.A...  2750423
15029    245860                                         ...A..C........-....A...  245882
15029    2675065                                        ...A..C........-....A...  2675087
15029    1319487                              ......A.T...............C.....A...  1319454
15029    3748692                              ......A.T...............C.....A...  3748659
15029    138020                                .....A.G...........T..TT.....A...  138052
15029    2567225                               .....A.G...........T..TT.....A...  2567257
15029    929127                               ...A..A.T..T.C.......T.AT.A...A...  929094
15029    3358332                              ...A..A.T..T.C.......T.AT.A...A...  3358299
15029    1850843                               ..C..G.T........C......G....AA...  1850811
15029    1670082                               ..C..A.T....C...C......T....AA...  1670050
15029    2350490                              ...A..A.T....C..............A.A..G  2350457
15029    1351728                              ......A.T....C..........T.AG.AA...  1351761
15029    1922323                              ......A.T....C............A..AA...  1922290
15029    3780933                              ......A.T....C..........T.AG.AA...  3780966
15029    303582                                         ...C..............-.A...  303560
15029    2732787                                        ...C..............-.A...  2732765
15029    2021749                                        ...C..............-....T  2021771
15029    799117                                   ..C..C.G..................A..T  799088
15029    3228322                                  ..C..C.G..................A..T  3228293
15029    1579869                                  ..A......CT...............T...  1579898
15029    1649083                             ....A....T....C..............A.A...  1649048
                                                    \                           
                                                    |                           
                                                    A
15029    1111056                              ...A..A.T....C............A...A.C.  1111089
15029    3540261                              ...A..A.T....C............A...A.C.  3540294
15029    1147336                                       ....C..........C.....A...  1147360
15029    1190248                                  ..A...C..C............A.A.A...  1190277
15029    3576541                                       ....C..........C.....A...  3576565
15029    3619453                                  ..A...C..C............A.A.A...  3619482
15029    451221                                        ....C.......T..T.....A.C.  451197
15029    2880426                                       ....C.......T..T.....A.C.  2880402
15029    2348605                                        ..T....C...........AA...  2348582
15029    373169                                      ......C................AC.T  373195
15029    2208174                                       ....C......GT..T..G..A..T  2208198
15029    2802374                                     ......C................AC.T  2802400
15029    534                                             ..............C.G..A...  556
15029    178059                                         ...C...........A....A...  178082
15029    1772370                                         .....CC......CG....AC..  1772392
15029    2428642                                         ..............C.G..A...  2428664
15029    2607264                                        ...C...........A....A...  2607287
15029    4834                                            ........A.A.A......A..T  4812
15029    2432942                                         ........A.A.A......A..T  2432920
15029    345126                                          .......C.....G.....A...  345148
15029    1860966                                       ..........G......A...A...  1860942
15029    2774331                                         .......C.....G.....A...  2774353
15029    749019                                          ..C..........T.....A...  748997
15029    3178224                                         ..C..........T.....A...  3178202
15029    874031                                          ..........T..T..G..A...  874009
15029    3303236                                         ..........T..T..G..A...  3303214
15029    2384133                                      ..G...T...C...........A...  2384158
15029    510548                                           ..................A...  510569
15029    2939753                                          ..................A...  2939774
15029    1902733                                          ..................A..T  1902754
15029    558720                                         ...........T.C......A...  558743
15029    638070                                         ...........T.C......A...  638047
15029    2987925                                        ...........T.C......A...  2987948
15029    3067275                                        ...........T.C......A...  3067252
15029    831687                                        ....CT...G....A....A.A..T  831711
15029    3260892                                       ....CT...G....A....A.A..T  3260916
15029    310266                                          ...................A...  310244
15029    2739471                                         ...................A...  2739449
15029    787306                                          ....T...........G..A...  787284
15029    1009562                                         ....T...........G..A...  1009584
15029    2143004                                              .....A..C.....A...  2143021
15029    3216511                                         ....T...........G..A...  3216489
15029    3438767                                         ....T...........G..A...  3438789
15029    252425                               ......A.--...-..........G...A.A...  252455
15029    1331242                                             ......--.T.....A...  1331226
15029    2681630                              ......A.--...-..........G...A.A...  2681660
15029    3760447                                             ......--.T.....A...  3760431
15029    1583275                              ......A.T....C................A...  1583242
15029    401181                                             .....C.T..T.....A...  401162
15029    401379                                             ................A..T  401360
15029    2372965                                          ...............GA.A...  2372986
15029    2830386                                            .....C.T..T.....A...  2830367
15029    2830584                                            ................A..T  2830565
15029    1020188                              ......A.T....C...........A....A..A  1020155
15029    1595494                                            .............G..A...  1595475
15029    3449393                              ......A.T....C...........A....A..A  3449360
15029    2258513                                            ..............A.A..T  2258532
15029    2042609                                             ...............A...  2042591
15029    1225527                                          ............G.....A...  1225506
15029    3654732                                          ............G.....A...  3654711
15029    362953                                   ....T................G....A...  362984
                                                          \  \                  
                                                          |  |                  
                                                          T  C
15029    2792158                                  ....T................G....A...  2792189
                                                          \  \                  
                                                          |  |                  
                                                          T  C
15029    2251046                                          ..................A...  2251025
15029    508472                                        .....A...............A...  508448
15029    2937677                                       .....A...............A...  2937653
15029    1181425                                            ................CC..  1181444
15029    3610630                                            ................CC..  3610649
15029    293067                                               ..............AC..  293050
15029    2722272                                              ..............AC..  2722255
15029    200684                                                .............A...  200668
15029    1318517                                             ...............A...  1318499
15029    2629889                                               .............A...  2629873
15029    3747722                                             ...............A...  3747704
15029    484303                               ...A..A.T....C................A...  484270
15029    2913508                              ...A..A.T....C................A...  2913475
15029    806664                                           ............T.....A...  806643
15029    3235869                                          ............T.....A...  3235848
15029    1518622                                          ..................A...  1518601
15029    3948980                                          ..................A...  3948959
15029    2278823                                          ..................A...  2278802
15029    483663                                           ..................A...  483684
15029    804224                                            ........T........A...  804244
15029    2912868                                          ..................A...  2912889
15029    3233429                                           ........T........A...  3233449
15029    2249279                                  .....CAG..............A...A...  2249308
15029    318368                                           .............A....A...  318389
15029    985284                                           .......A....T.....A...  985263
15029    2747573                                          .............A....A...  2747594
15029    3414489                                          .......A....T.....A...  3414468
15029    1645304                                          .............A...AA...  1645325
15029    2378268                                               .......T..G..AC..  2378252
15029    1615678                                          .........T........A...  1615657
15029    62244                                            ..................A...  62223
15029    2491449                                          ..................A...  2491428
15029    1155434                                  .....CGG..................A...  1155405
15029    1582232                                  .....CAG.............G....A...  1582261
15029    3584639                                  .....CGG..................A...  3584610
15029    792943                                             .............G..A...  792962
15029    3222148                                            .............G..A...  3222167
15029    913921                                   .....CAG............T.....A...  913892
15029    1152535                                          ...G..........A...AG..  1152556
15029    1398605                                            .............G..A...  1398586
15029    1457295                                       ....C......C........AA...  1457271
15029    3343126                                  .....CAG............T.....A...  3343097
15029    3581740                                          ...G..........A...AG..  3581761
15029    3827810                                            .............G..A...  3827791
15029    3886563                                       ....C......C........AA...  3886539
15029    1660819                                          ...T..............A...  1660840
15029    710783                                            .................A...  710803
15029    3139988                                           .................A...  3140008
15029    298913                                           ..T..............A.-..  298893
15029    2728118                                          ..T..............A.-..  2728098
15029    662079                                           .......G..........A..A  662058
15029    1210330                                          .......C..........A...  1210351
15029    1610877                                          ........C.........A...  1610898
15029    1876339                                          .......G-.........A...  1876319
15029    3091284                                          .......G..........A..A  3091263
15029    3639535                                          .......C..........A...  3639556
15029    1865425                                  ..A......C.......T.......AA..A  1865396
15029    1994709                                            .......A........A...  1994728
15029    2348130                                      ....A...............A.A...  2348105
15029    2420824                                         .........G.........A...  2420846
15029    1882305                                          .........T........A...  1882284
15029    2047258                                          ...G...G.....G....A...  2047279
15029    1940263                                           .................A...  1940243
15029    1407594                                          ....C..G..........A...  1407573
15029    2022452                                          .........T........A.G.  2022473
15029    2164320                                          .......A...A.....AA...  2164341
15029    3836799                                          ....C..G..........A...  3836778
15029    1934496                                            .........C......A...  1934515
15029    296185                                                        .....A...  296177
15029    2119896                                          ..G........CG.....A...  2119917
15029    2725390                                                       .....A...  2725382
15029    552733                                           .......G.T.....CA.A...  552754
15029    2981938                                          .......G.T.....CA.A...  2981959
15029    1914062                                  ..C..T.G..................A...  1914091
15029    2053030                                          .......G........A.A...  2053051
15029    1862945                                          .......G..........A...  1862966
15029    733639                                           ........G.........A...  733618
15029    3162844                                          ........G.........A...  3162823
15029    233648                               ...A..A.T....C....G...........A..T  233615
15029    2662853                              ...A..A.T....C....G...........A..T  2662820
15029    796633                                        ...........C...C.....A...  796657
15029    2034810                              ...A..A.T....C.G..............A...  2034777
15029    3225838                                       ...........C...C.....A...  3225862
15029    1674622                                          .......C..........-...  1674602
15029    1910901                                            ........G......A-...  1910883
15029    108715                               ...A..A.T....CT.........T.....A...  108682
15029    2537920                              ...A..A.T....CT.........T.....A...  2537887
15029    2270076                                         .................A.A...  2270054
15029    287491                                            .................A...  287511
15029    2716696                                           .................A...  2716716
15029    2264706                                        ....................A...  2264729
15029    912075                                               ............A.A...  912058
15029    3341280                                              ............A.A...  3341263
15029    2264384                                         ....T..............A...  2264406
15029    1421728                                  ..A......C.............G..A...  1421699
15029    3850933                                  ..A......C.............G..A...  3850904
15029    1871420                                  .....CAG........G....A....A...  1871449
15029    879755                                          ...................A...  879777
15029    3308960                                         ...................A...  3308982
15029    1657370                                  ....T.C..GT...........A......G  1657399
15029    1906582                                            ..C.............A...  1906563
15029    81699                                            ........C.........A...  81720
15029    2510904                                          ........C.........A...  2510925
15029    909775                                            .........G.......A...  909795
15029    2290628                                          ............G...A.-...  2290652
                                                                       \        
                                                                       |        
                                                                    AAAC
15029    3338980                                           .........G.......A...  3339000
15029    72770                                                    ..........A...  72757
15029    2501975                                                  ..........A...  2501962
15029    876225                                             ......T.........A...  876206
15029    3305430                                            ......T.........A...  3305411
15029    1708041                                       ....C................AC..  1708065
15029    1651286                               ..A..A.T....C.....A....C.....A...  1651318
15029    2049755                              ...A..A.T....C......C...T.....A..A  2049722
15029    2358137                                  .....CAG.........T........A...  2358166
15029    1696548                                              .........C....A...  1696531
15029    497245                                         ..............T...A.-...  497267
15029    2926450                                        ..............T...A.-...  2926472
15029    1775168                              ......A.G....CT....C..........A...  1775135
15029    1516090                                     ...A..C.........A......A...  1516064
15029    3946414                                     ...A..C.........A......A...  3946388
15029    821084                            ..T...A..A.T.....................A...  821120
15029    3250289                           ..T...A..A.T.....................A...  3250325
15029    360905                               ......A.T....C............A...A...  360872
15029    2790110                              ......A.T....C............A...A...  2790077
15029    841147                                          ..............G...A....  841169
15029    3270352                                         ..............G...A....  3270374
15029    1092974                                         ..A................A...  1092996
15029    3522179                                         ..A................A...  3522201
15029    1977124                              ......A.T....C..........T.....A...  1977157
15029    5233                                             .......A..........A..T  5254
15029    2433341                                          .......A..........A..T  2433362
15029    1730017                          ...T.....GA.T..T.C...........A....A.G.  1730054
15029    2125360                                          ................A.A...  2125339
15029    247144                          ...........A...C..C..........C.....A...  247184
                                                \                               
                                                |                               
                                               AC
15029    2676349                         ...........A...C..C..........C.....A...  2676389
                                                \                               
                                                |                               
                                               AC
15029    465271                                   .....CGG.....C..G.........A...  465242
15029    2894476                                  .....CGG.....C..G.........A...  2894447
15029    2382626                                         .............T.....T...  2382648
15029    1163983                                       ....................AA...  1163959
15029    3593188                                       ....................AA...  3593164
15029    970879                                    ....C.T.......A....C..G..T...  970851
15029    3400084                                   ....C.T.......A....C..G..T...  3400056
15029    1646202                              ......G.A....C..........C.....A.GT  1646169
15029    1897568                                       ...T...........T.AT..A...  1897544
15029    271318                                          ...................A...  271296
15029    2700523                                         ...................A...  2700501
15029    1613261                                           .......C.............  1613281
15029    65607                                            ......G...GTG.....A...  65628
15029    2494812                                          ......G...GTG.....A...  2494833
15029    1566888                                          ............G.....A...  1566867
15029    3998801                                          ............G.....A...  3998780
15029    802767                                   ..A...C..C.......T........A...  802738
15029    3231972                                  ..A...C..C.......T........A...  3231943
15029    1333930                                       ....C................AT..  1333906
15029    3763135                                       ....C................AT..  3763111
15029    1986218                                          .......-..........A...  1986198
15029    870814                                         ..T.................A...  870791
15029    1074585                              ......A...GT.C............C...A...  1074618
15029    1890301                                          .............G....A...  1890322
15029    3300019                                        ..T.................A...  3299996
15029    3503790                              ......A...GT.C............C...A...  3503823
15029    704435                                           .......-.....G....A...  704415
15029    3133640                                          .......-.....G....A...  3133620
15029    2164957                                               .............A...  2164941
15029    1357734                                        ...........T.A....A.A...  1357757
15029    3786939                                        ...........T.A....A.A...  3786962
15029    264788                                          ................T..A...  264810
15029    2693993                                         ................T..A...  2694015
15029    1414266                                              .....T........C...  1414283
15029    2064850                                              ........C.A...A...  2064833
15029    3843471                                              .....T........C...  3843488
15029    197471                                          ...............TG..A...  197493
15029    1838200                                          ...............G..A...  1838179
15029    2626676                                         ...............TG..A...  2626698
15029    698432                                           ..................A...  698453
15029    1966444                                          ................A.A...  1966423
15029    3127637                                          ..................A...  3127658
15029    93889                                            ..................A...  93910
15029    800213                                           ......................  800235
                                                                             \  
                                                                             |  
                                                                             A
15029    2523094                                          ..................A...  2523115
15029    3229418                                          ......................  3229440
                                                                             \  
                                                                             |  
                                                                             A
15029    2087161                                          ..................A...  2087140
15029    716552                                            .................A...  716532
15029    2230973                                           ..T.........-........  2230953
                                                                               \
                                                                               |
                                                                               A
15029    3145757                                           .................A...  3145737
15029    439018                                           ..............T...A...  439039
15029    1647830                                        ....................A...  1647853
15029    1824426                                            ................A...  1824407
15029    2868223                                          ..............T...A...  2868244
15029    968982                                             ..............A.A...  968963
15029    3398187                                            ..............A.A...  3398168
15029    2165365                                               .......C.....A...  2165349
15029    7337                                              .................A...  7317
15029    843102                                           ..............T.A.A...  843123
15029    2374925                                          ..............A.A.A..T  2374904
15029    2435420                                           .................A...  2435400
15029    3272307                                          ..............T.A.A...  3272328
15029    433548                                         .........G.T........AG..  433571
15029    1920206                                        .................G..A...  1920183
15029    2862753                                        .........G.T........AG..  2862776
15029    2050909                                        ...C...A...TG.T.....A...  2050886
15029    149789                               ......A......C................A...  149822
15029    341036                                          .............T.....A...  341058
15029    2578994                              ......A......C................A...  2579027
15029    2770241                                         .............T.....A...  2770263
15029    1616075                                          .......C..........A...  1616054
15029    771104                                           ........G.........A...  771125
15029    3200309                                          ........G.........A...  3200330
15029    632067                                           .........T........A...  632046
15029    822456                                           .......A........A.A...  822435
15029    1661394                                          ...T.......A......A...  1661373
15029    3061272                                          .........T........A...  3061251
15029    3251661                                          .......A........A.A...  3251640
15029    300072                                           ..A....G..........A...  300051
15029    2729277                                          ..A....G..........A...  2729256
15029    446612                                           .......G..........A...  446633
15029    1977727                                          ..........G....T..A...  1977706
15029    2875817                                          .......G..........A...  2875838
15029    3983844                                          .......C...A......A...  3983823
15029    1360620                                           .................A...  1360640
15029    3789825                                           .................A...  3789845
15029    827849                                             ..........T.A...A...  827868
15029    1454790                                          .........T.T......AC..  1454769
15029    3257054                                            ..........T.A...A...  3257073
15029    3884039                                          .........T.T......AC..  3884018
15029    425339                                           ....G........C....A.C.  425360
15029    632578                                           .......G..........AG..  632599
15029    1516322                                          ............T.T..AA...  1516301
15029    2854544                                          ....G........C....A.C.  2854565
15029    3061783                                          .......G..........AG..  3061804
15029    3946646                                          ............T.T..AA...  3946625
15029    833889                                           ..T......T........A...  833910
15029    1873887                                          .......G......C...A...  1873908
15029    3263094                                          ..T......T........A...  3263115
15029    190597                                          ...T...............AT..  190619
15029    799847                                          ..C......G....G.G..A...  799869
15029    2619802                                         ...T...............AT..  2619824
15029    3229052                                         ..C......G....G.G..A...  3229074
15029    1706585                                          ................C.A...  1706606
15029    877120                                           ..................A...  877141
15029    3306325                                          ..................A...  3306346
15029    918271                                           ..................A...  918292
15029    3347476                                          ..................A...  3347497
15029    2219379                                          ..................AG..  2219400
15029    308065                                           ..............A...A...  308044
15029    699677                                           ..................T...  699656
15029    1063275                                          .............A....A...  1063296
15029    1425460                                          ...........A......A...  1425481
15029    1457557                                          ..................A...  1457578
15029    2737270                                          ..............A...A...  2737249
15029    3128882                                          ..................T...  3128861
15029    3492480                                          .............A....A...  3492501
15029    3854665                                          ...........A......A...  3854686
15029    3886726                                          ..................A...  3886747
15029    3887159                                          ..................A...  3887180
15029    1457467                                          ..................A...  1457488
15029    3887070                                          ..................A...  3887091
15029    58941                                            ..................A...  58962
15029    294081                                           ..................A...  294102
15029    372431                                           ..................A...  372452
15029    377503                                           .................AA..T  377482
15029    848778                                           ..................A...  848799
15029    1860335                                          ............T..G..A...  1860356
15029    1991144                                          ..................A...  1991123
15029    2488146                                          ..................A...  2488167
15029    2723286                                          ..................A...  2723307
15029    2801636                                          ..................A...  2801657
15029    2806708                                          .................AA..T  2806687
15029    3277983                                          ..................A...  3278004
15029    1798966                                          ..T...............A...  1798945
15029    304879                                           .............G....A...  304858
15029    421125                                           ...T..............A...  421104
15029    693784                                           ............G.....A...  693763
15029    911830                                           ......G...........A...  911851
15029    1320114                                          .............G....A...  1320093
15029    1585934                                          ..................A...  1585913
15029    2004963                                          ..................A...  2004942
15029    2364172                                          ................A.A...  2364151
15029    2734084                                          .............G....A...  2734063
15029    2850330                                          ...T..............A...  2850309
15029    3122989                                          ............G.....A...  3122968
15029    3341035                                          ......G...........A...  3341056
15029    3749319                                          .............G....A...  3749298
15029    2138317                                           ......G........A.A...  2138337
15029    2252965                                           ........T........A...  2252985
15029    2266663                                          ..................A...  2266642
15029    653002                                           .................T....  653023
15029    664039                                           ...............G..A.GT  664018
15029    1137080                                          .............G....AG..  1137059
15029    2019685                                          .............GA...A...  2019664
15029    2245609                                          ..................A...  2245630
15029    3082207                                          .................T....  3082228
15029    3093244                                          ...............G..A.GT  3093223
15029    3566285                                          .............G....AG..  3566264
15029    634324                                        ....C..............A.A...  634300
15029    3063529                                       ....C..............A.A...  3063505
15029    841721                                           ..................A..G  841700
15029    1683742                                          ..................A...  1683763
15029    1801839                                          ...........A......A...  1801860
15029    3270926                                          ..................A..G  3270905
15029    1043208                                           .............ACA.A...  1043228
15029    1349488                                           ........T........A...  1349468
15029    3472413                                           .............ACA.A...  3472433
15029    3778693                                           ........T........A...  3778673
15029    1930009                                          .............AA...A...  1929988
15029    2188389                                           .................A...  2188409
15029    949198                                            ...........G.....AC..  949218
15029    989929                                            .......GT........A...  989909
15029    1061719                                          .......-.......G..A...  1061699
15029    3378403                                           ...........G.....AC..  3378423
15029    3419134                                           .......GT........A...  3419114
15029    3490924                                          .......-.......G..A...  3490904
15029    409190                                            ............C....A...  409170
15029    817562                                            ..............G..A...  817542
15029    2838395                                           ............C....A...  2838375
15029    3246767                                           ..............G..A...  3246747
15029    1900247                                          ......C..T....A.A.A...  1900226
15029    825499                                          ..........T......T.A..A  825521
15029    1901141                                          .....G.......C.T..A...  1901120
15029    3254704                                         ..........T......T.A..A  3254726
15029    1639957                                              ..............A...  1639974
15029    121666                                           ..................A...  121688
                                                                  \             
                                                                  |             
                                                                  T
15029    377885                                             .....C..............  377904
15029    2550871                                          ..................A...  2550893
                                                                  \             
                                                                  |             
                                                                  T
15029    2807090                                            .....C..............  2807109
15029    1020970                                           ...C.............A...  1020950
15029    3450175                                           ...C.............A...  3450155
15029    761812                                           ................CAA...  761833
15029    3191017                                          ................CAA...  3191038
15029    1118755                                          ..................A...  1118734
15029    2040995                                              .....T........A...  2040978
15029    3547960                                          ..................A...  3547939
15029    870096                                              ...............A...  870078
15029    3299301                                             ...............A...  3299283
15029    278930                                             ................A...  278949
15029    2708135                                            ................A...  2708154
15029    366221                                           ................A.A...  366200
15029    886032                                       ..A...................A...  886058
                                                                 \              
                                                                 |              
                                                                 C
15029    2795426                                          ................A.A...  2795405
15029    3315237                                      ..A...................A...  3315263
                                                                 \              
                                                                 |              
                                                                 C
15029    615699                                            ........T........-...  615680
15029    3044904                                           ........T........-...  3044885
15029    367331                                                  .....G.....A...  367317
15029    690463                                           ..T......T........-...  690483
15029    1875871                                               ......TT.....A...  1875887
15029    2796536                                                 .....G.....A...  2796522
15029    3119668                                          ..T......T........-...  3119688
15029    1106525                                               ......A......A...  1106541
15029    1986598                              ...A..A.T....C.........A.----.A...  1986627
15029    3535730                                               ......A......A...  3535746
15029    1784824                                          .............G....A...  1784803
15029    395811                                           ......................  395790
15029    2825016                                          ......................  2824995
15029    1990803                                         ..C..........G-....A..T  1990824
15029    1533101                                          .......-..........A...  1533121
15029    3963507                                          .......-..........A...  3963527
15029    962744                                            ...............A.-...  962763
15029    3391949                                           ...............A.-...  3391968
14945    1121568                           ..T......A.TT..TC.......T......C.A...  1121532
14945    2873434                           ..T...A..A.T..T.C..............A.A...  2873398
14945    2687094                           ..T...A..A.T..T.C..........G.....A..A  2687130
14945    407030                               ...A..A.T...TC...............AA...  406997
14945    1181035                               ..A..C...C.TC................A...  1181067
14945    2025556                              ...C..G.T..T.C.C.......T...GA.A...  2025589
14945    495489                               ...A..A....................G..A..T  495456
14945    421609                                    ...T...TC....A..G.CT.........  421581
14945    422309                                        ..A.....CC...........A...  422333
14945    759318                                        ....C.......T........A.G.  759294
14945    955877                                           ..............T...A..T  955856
14945    1055864                                             .............T.A...  1055846
14945    234197                                               ....G...T.....A...  234180
14945    2327088                                           ...........G.....A..A  2327068
14945    1132294                                            .........C......A...  1132275
14945    2033700                                            ............A...A...  2033719
14945    2430375                                            ..A......A..T...A.G.  2430356
14945    2821586                                              ............A.A...  2821569
14945    319998                            ......A..A.T...AC..........G.....A...  319962
14945    1306925                                                   ........AA...  1306913
14945    3238234                              ...A..A.....TC.........T......A...  3238267
14945    1544418                              ...A..A.....TC.........T.....AA...  1544385
14945    976234                               ...A..A.T.....T...............A...  976201
14945    1312637                           ..T...A..A.T....CA........A....T.A...  1312601
14945    660019                               ...C..A.T..T.C.......T..T....AA...  660052
14945    2816118                              ...A..A.T....CT...............T...  2816085
14945    94364                                ...A..A.T..A.C..C....T....A...A...  94397
14945    904384                                ..T..A.T..T.C....A....A......A...  904352
14945    682436                                ..A..A......C................A...  682404
14945    903555                                ..A..A.T....C..............A.A..T  903587
14945    1942071                              ...T..A.T...TC.......T..G.....A...  1942104
14945    2027830                                 ...C....TTC......TA.A....A.A..T  2027800
14945    1795922                                  ..A....T.A..........T.A...A...  1795893
14945    754702                                   ..A.....TC...............AA...  754673
14945    2476495                                            ................A..T  2476476
14945    2989906                                             ........A..T...A...  2989888
14945    652313                                      .....TC..........GG....A...  652287
14945    656136                                           .....G...G......A.A..T  656157
14945    2446993                                       ....C................A...  2447017
14945    778010                                      ...G.T.................A...  777984
14945    640887                                         ................A.A.A..T  640910
14945    1822950                                        ...C....................  1822973
14945    913679                                         ................A...T...  913656
14945    848701                                           .................AA...  848680
14945    1902128                                       ..T............T.....A...  1902152
14945    2975700                              ...A..A.....TGA...............A...  2975667
14945    2389051                                         ..........T...GT...A..T  2389073
14945    1995956                                         ..C................A..G  1995934
14945    2261130                                  ..A.....TC...........A....A..T  2261101
14945    2794104                                         ..C....C...........A...  2794126
14945    378434                                           ..............T...A...  378413
14945    2732551                                          ..................A...  2732530
14945    1444924                                          ...........T......A...  1444903
14945    1372116                                  ..C...G..-............A...A...  1372144
14945    2316396                                          .........T........A...  2316375
14945    977892                                         ..................A...G.  977869
14945    2252205                                        ..T............CA.A.A..T  2252228
14945    851282                                          ...................A...  851304
14945    2769343                                          .............CA...A...  2769322
14945    2102992                              ...A..A.T.......A...........A.A..G  2103025
14945    68350                                         .....TC.....T...........T  68326
14945    1443448                                            ................A...  1443429
14945    1800223                                            ..A.........A...A...  1800204
14945    519679                                           ..................A...  519700
14945    2760880                                            ............A..AA...  2760861
14945    1262080                                            ...........A....A...  1262061
14945    1271707                                            ............T..AA..T  1271726
14945    1766936                                          ....A..A.A....A.......  1766957
14945    1727820                                            .........C......A...  1727801
14945    1988704                                       ...........G.........A...  1988680
14945    2303856                                            ......T.....AT..A...  2303875
14945    2432652                                          ..............C.TAA.C.  2432673
14945    2885146                                            .......A..T...A.A..T  2885165
14945    1167588                                            ................A...  1167607
14945    838913                                   ..C...AG.................AA...  838942
14945    340485                                           ....G.............A...  340464
14945    751186                                              ..............AA...  751204
14945    2280476                                        ...C............A...A...  2280453
14945    734025                                               .........G....A...  734008
14945    328921                                        .....T......G.....G...T..  328897
14945    1656684                                         ........A..........A.C.  1656706
14945    2189367                                          .........T........A...  2189388
14945    88689                               ....A..G.G....C................A...  88723
14945    2328217                                             ...........A...AG..  2328199
14945    2246836                                            ...........AA..AA...  2246855
14945    1215854                                          ..................A..A  1215833
14945    1632108                              .........T...........T........A...  1632146
                                                          \                     
                                                          |                     
                                                      TCCAG
14945    3136905                                            ...............AA...  3136886
14945    825721                            ..........C.---.C.......TC.......A..T  825754
14945    1168043                                            ..............-.....  1168025
14945    1671181                                          ..................A...  1671160
14945    1121122                                    ........................A...  1121093
                                                          \                     
                                                          |                     
                                                         AG
14945    544471                                           ...........A......A...  544492
14945    1485675                                          ................-.A...  1485655
14945    2966332                                           .................T...  2966312
14945    2842378                                          ..................A...  2842357
14945    1250731                                  ......G.-...............-.....  1250758
14945    1987749                                          .............A....A...  1987770
14945    794184                                            .................A...  794164
14945    1386089                                           .................A...  1386109
14945    2609895                                          ................-A....  2609875
14945    122446                                           ...........A......A...  122467
14945    855526                                      .....TC.......T........A...  855552
14945    1444397                                          ..............A...A.G.  1444418
14945    742282                                            .................A.T.  742302
14945    2517816                                          .................AA...  2517837
14945    1227148                                         ...................A...  1227170
14945    872671                                           ............T.C...A...  872692
14945    2638936                                           .............A...-...  2638917
14945    799819                                           ..................A..T  799798
14945    1447376                                           ........T.T......A...  1447396
14945    2071670                                         ........C..........AC.T  2071692
14945    1241712                                          ..................A...  1241691
14945    1999492                                          ........T.C.......A...  1999514
                                                                     \          
                                                                     |          
                                                                     T
14945    1467318                                          ...C.....T........A...  1467339
14945    1190305                     ....C..-..A..C.A.T..T.C.........A......A...  1190264
14945    2746615                                            ...C............A..G  2746596
14945    2870081                                              ......T.......A.TT  2870064
14945    2339831                                           ........T........-...  2339850
14945    2652002                                       .....................A...  2652028
                                                              \                 
                                                              |                 
                                                             CA
14945    1455215                                           ..........--...CAA..T  1455233
14945    2757811                                          .........T...CA...A..T  2757790
14945    1494413                              ......A.T....C..........T.....A...  1494380
14945    3106786                                          ..........T.......-...  3106766
14945    988935                                             .........A......A...  988954
14945    1758668                                       .....T..............AA...  1758644
14945    1194553                                           .......C........CA...  1194533
14945    1714187                                          ..T............TT.A...  1714166
14945    2602083                                              .......T......A...  2602100
14945    1189056                                          ................-.....  1189076
14945    1574102                                           .................A...  1574082
14945    1195185                                             .....T...C.....A.T.  1195203
14945    2889453                                         ............T.....AA...  2889475
14945    2380325                                             ......T..T....AA...  2380307
14945    818680                                           ........G..A.C....A...  818701
14945    1201381                                          ...............T..A...  1201402
14945    1669669                                             ..............AA..G  1669687
14945    2014359                                          ..............AG..A...  2014338
14945    1588541                                         .............C.A.A.A..A  1588519
14945    1133562                                                      ......A...  1133571
14945    2509838                                          ..................A...  2509817
14945    495863                                   ..A............A..........A...  495834
14945    1648821                                             ........A......A...  1648839
14945    1777662                                             ........T......-...  1777679
14945    2729676                                        ....A...............A...  2729699
14945    2528839                                            ......G.....A..AA...  2528820
14945    2868336                                           ...C.........A...A...  2868356
14945    2940285                                          .........T.TG.....A...  2940264
14945    858031                               ...A..A.T...............T.....A...  858064
14945    1864274                                          .....................T  1864295
14945    764083                               ...A..A.T....C................A...  764050
14945    1169095                              ......A.TG...C................A...  1169128
14945    2046923                              ...A..A......C................A...  2046956
14945    2465755                                           .............A...A...  2465775
14945    1468013                                                             ..T  1468011
14945    1067064                                            ................A...  1067083
14945    2393708                                          ..T...............A.G.  2393729
14945    975295                            .........A.T...TC.........C......A...  975259
14945    308410                                              ...........A...A...  308428
14945    1763044                                       ...........G.........-...  1763067
14945    966503                                           .................TA...  966482
14945    1078905                               ...A..CA..T........T-........A.G.  1078874
14945    451889                               ......A.T....C..........T.....A..T  451856
14945    1775374                                         ...A..........-....A..T  1775353
14945    229986                                             ..........C...AAA...  229966
                                                                               \
                                                                               |
                                                                               A
14945    1489752                                  .....CAG................A.A...  1489723
14945    763197                                   .........C..............A.A...  763168
14945    2626251                                  ..C..C.G..................A...  2626280
14945    445548                                   .....CAG..T..............AA...  445577
14945    2414806                                  .....CAG..................A...  2414777
14945    3126871                                          ........T.........A...  3126850
14945    548513                                   ..A......C..........T.A...A...  548542
14945    853894                                       ...............A......A...  853869
14945    764250                                           .........T....A...A...  764271
14945    2645738                                           .......G.....A...A...  2645718
14945    319512                                         ...........T.T..A...A...  319489
14945    724990                                          ...........T...........  724968
14945    2601285                                           ........T.A......A...  2601305
14945    2298745                                        ...........A.C......A...  2298722
14945    1117916                                    ....G..-................A...  1117890
14945    621044                                          ...................A...  621066
14945    2279652                                          ..................A...  2279631
14945    1016440                                            ..............A.A...  1016421
14945    2457243                                          .............A....A...  2457264
14945    732004                                        ....CA.............A.A...  731980
14945    109851                                   ....T..T.C..........C...A.A...  109822
14945    2335697                                          ..................A...  2335676
14945    2700948                              ...A..A.T...............T.....A...  2700981
14945    2034226                                            ................A...  2034207
14945    1270121                                          ..A..............TA...  1270142
14945    235008                                           ..................A...  235029
14945    2040622                                          ..................A...  2040643
14945    2901963                                          ..............A...A...  2901984
14945    2917369                                          ..................A...  2917390
14945    777698                                             ................A...  777679
14945    159041                                          ......C............A...  159019
14945    1975770                                          ....C.............A...  1975791
14945    733172                                            .................A..T  733152
14945    1406409                          .....G....A.T....-................A...  1406373
14945    597403                                           .........G........A...  597382
14945    2385885                                          .........G...C....A...  2385864
14945    224405                                        .....................A...  224429
14945    802093                                           ..T.........T.....A...  802072
14945    1180786                                          .......G.T.A...G..A...  1180765
14945    1633844                                          ..................A...  1633865
14945    350994                                         ...C...............CA...  350971
14945    632026                                           ..................A...  632047
14945    654209                                           ..................A...  654230
14945    434112                                           ..................A...  434133
14945    306526                                           ..................A...  306505
14945    768079                                           ....C.............A...  768058
14945    1161172                                            ................A...  1161191
14945    1965775                                          ..................AC..  1965754
14945    291846                                           ......................  291825
14945    1347491                                          ..................A...  1347470
14945    2652180                                          ..G...............AC..  2652159
14945    3021199                                          ....C.............A...  3021220
14945    462152                                           ................A.A...  462173
14945    969853                                           ..............A...A...  969832
14945    1207997                                             ......A..T.....A...  1207979
14945    1244537                                          ...C..............A...  1244558
14945    2062537                                          ..G................G..  2062558
14945    341609                                           ..................A...  341588
14945    636213                                           ..T...............A...  636192
14945    655410                                           ..................A...  655389
14945    739831                                           ..................A..G  739810
14945    2461278                                           ...C....A........A...  2461258
14945    1186647                                          ...............G..A...  1186626
14945    1226423                                          ..................A...  1226402
14945    2454828                                          ..............A.A.T...  2454807
14945    629593                                           ..T..............AA...  629572
14945    2492367                                          ...G............A.A...  2492346
14945    2766508                                          .....C............A.G.  2766529
14945    527958                                           ..................A...  527937
14945    1608688                                          .................AA...  1608667
14945    2435849                                          ..................A..A  2435828
14945    2926237                                          ...........T......A...  2926216
14945    500002                                           ..................A...  499981
14945    1674409                                          ...............G..A...  1674430
14945    397692                                            .................A...  397712
14945    475570                                            .................A...  475590
14945    1122179                                          ..................A...  1122158
14945    481034                                            .................A..T  481054
14945    1449428                                           .................A...  1449448
14945    1705619                                  ......G.-.................A...  1705647
14945    2423430                                       ....C..............A.A...  2423455
                                                                  \             
                                                                  |             
                                                                  T
14945    299905                                            ...................G.  299885
14945    739107                                            .................A...  739087
14945    2019730                                           .................A...  2019750
14945    1846863                                       ....CT......T..T.....A...  1846887
14945    3205434                                          ...C..............A...  3205455
14945    2542900                                          ..............A.A.A...  2542921
14945    2985829                                           .................A...  2985849
14945    561982                                           ...G..............C.-.  562002
14945    880273                                      ..T....-......T..T.....C...  880247
                                                                               \
                                                                               |
                                                                               A
14945    152160                                             ................A...  152179
14945    727510                                              ...............A...  727492
14945    432084                                           ................-.....  432064
14945    18705                                           .................A.A...  18728
                                                                  \             
                                                                  |             
                                                                  T
14945    889122                                               .....A.C......A...  889139
14945    1418742                                          ........T.......A.A...  1418720
                                                                   \            
                                                                   |            
                                                                   T
14945    1480498                                  ..C..C.G.......-..........A...  1480526
14945    1050452                                         .................AAA...  1050476
                                                                         \      
                                                                         |      
                                                                        AA
14945    2638181                                       ............T..T.T...A...  2638205
14945    1993322                                            ..........G....AA...  1993303
14945    2324997                                          ............-.....A..A  2325017
14945    2256544                                          ..................C...  2256565
14945    1461143                                          ................CA-...  1461163
14945    2539682                                          ..................A...  2539704
                                                                  \             
                                                                  |             
                                                                  T
14945    2283787                                          ....C.............-...  2283767
14945    2067983                                          ..................A...  2068004
14945    1186345                                           ...............-.....  1186326
14945    532794                                            ...............-.....  532813
14945    1969286                                          ............-.....T...  1969306
14945    2600528                                                  ..........A...  2600541
14945    2832838                                           ..........AG.....A...  2832818
14945    2846094                                   ....C.T...........A..A..A..-.  2846067
14945    141446                                             ..C.............A...  141465
14945    7157                                                 ..............-...  7173
14945    1265436                                          .................AA...  1265415
14802    1248404                                             ...............A...  1248422
14802    1134556                              ...A..A.T....C..........C.....A...  1134523
14802    837120                               ...A..G.T.C..C................A...  837153
14802    5946959                              ...A..G.T............T.A..A..AA...  5946992
14802    6067633                              ...A......C..C...................T  6067600
14802    858228                               ...A..A.T....C.........CT....AA...  858261
14802    1428326                              ...A..A.T....C..C..G..........A...  1428293
14802    462272                               ...A..G.T....C.......G.C....CCA...  462305
14802    4826447                               ..T..A.T..T.C..............A.A..T  4826415
14802    595991                                ..A..A....T.C................A..T  595959
14802    2611942                              ...A..A.T...TC............AG..A...  2611975
14802    5369908                                         ............A.A....A...  5369886
14802    2205708                                     .................G.....A.T.  2205682
14802    6838185                                         ...G...............A...  6838163
14802    2785791                                             ...............A..A  2785773
14802    1174339                                         ...................A...  1174361
14802    901802                                        ....C.......AG.......A...  901826
14802    2862227                                           ........A........A..G  2862247
14802    800934                                            ...C.............A...  800914
14802    1111475                                       .......C.............A...  1111451
14802    6780527                                       ..G....G.......T...A.A...  6780551
14802    1856657                                       ....C....C.........A.A...  1856681
14802    6366417                                        ..T...C..G..............  6366394
14802    2966685                                         ..........A..G.....A...  2966707
14802    6124197                                         ............AT....AA...  6124175
14802    2005255                                         ...................A...  2005277
14802    2259001                                          .........T..G.....A...  2259022
14802    6991940                                         .................ACA...  6991918
14802    8198030                                          ...........A......A...  8198009
14802    9493309                                             ..............AA..A  9493291
14802    5792363                                          ............C.....A.T.  5792342
14802    9340663                                           .....G....A......A..A  9340683
14802    8039287                                           ........T....A...T..T  8039267
14802    6303956                              ...A..A.T...TC..........TCC..AA...  6303923
14802    5866609                                            .............CA.A...  5866590
14802    2058236                                            .........A....A.A...  2058217
14802    6289936                                            .....A.....G...CA.T.  6289955
14802    9811157                                           .....A....AT.....A...  9811177
14802    6557515                                        ..T................AA...  6557492
14802    1070646                                            ..........T.....A.T.  1070665
14802    5700353                                           ..G....G.....A...A...  5700373
14802    6419925                                            ..............ATA...  6419944
14802    875087                                             .......T..G.....A...  875068
14802    7258186                                             .....T.........A...  7258204
14802    5934108                                            ...........G....A...  5934089
14802    3881377                                             ...............A..T  3881395
14802    1667869                                             ...........A...A...  1667887
14802    2626542                                        ....-...........A...AG.T  2626520
14802    2412371                                              .....T..T.........  2412354
14802    3042412                                              ..............A...  3042429
14802    2667144                                         ....-............AT....  2667123
14802    3255917                                        ..............C.....A.G.  3255894
14802    3130241                                        .....--......A......A...  3130262
14802    8351070                                            ................A...  8351051
14802    888640                                 ....A.T....C.......T........A...  888671
14802    9137497                                       ....C.............G..AG..  9137521
14802    5233705                           ..T...A..A.T...TC..........T.....A...  5233741
14802    6353560                           ..T......A.T.C.TC.....A....T.....A...  6353596
14802    9543342                           ..T...A..A.T....C...C...T..C...A.A...  9543378
14802    2135027                           ..T......AGTG..T...C..C.G......A.A..G  2135063
14802    3367216                                                      ......A...  3367225
14802    5632784                                         ..C...........G...AA...  5632762
14802    2265045                              ......A.T...............T.....A...  2265078
14802    2257941                           ..T...A..A.T....C...........G...AA...  2257977
14802    350519                            ..T...A..A.T..T.C............A...A.G.  350483
14802    3500241                                           ..G..........A.T.A...  3500221
14802    2386491                             .......A.T...TC.G.....T........A...  2386525
14802    9166945                           ..T...A..A.T...T........T..T.A...A.C.  9166981
14802    865038                                          ................--.A...  865018
14802    4718575                              ...A..A.A..G........G.CATA....T...  4718608
14802    552354                               ...A..A.T...T.......G.........A...  552387
14802    2035557                              ...A..A.T...TC................A...  2035524
14802    6426206                              ...A..A..T...C.....A..........A...  6426239
14802    9521439                              ...A..C.T..T.C..C......A......A...  9521472
14802    3669083                              ...A..A.T...T.............A...A...  3669116
14802    4224562                              ......G.G....A.........TT.....A...  4224529
14802    2526537                              ...A..A.T..T.C.....G.G........A...  2526570
14802    2403640                              ...A..A.T..T............T.....A...  2403673
14802    4441837                              ...A..A.T..T......G..........TA...  4441804
14802    1638945                              ...A..A.T....C.......T.......AA..T  1638912
14802    2531593                              ...A..A.T..T.C......C...T..G..A...  2531626
14802    4010729                              ...A..C.T...TC.........A.....AA...  4010762
14802    6815336                              ...A..A....AT..............CA.AT.T  6815303
14802    296425                               ...A..A.T............T.TTG..A.AT..  296458
14802    4449224                              ...A..A.T....CT.........T.....A..A  4449191
14802    1104815                               .....A......C.........T......A...  1104783
14802    2577258                               ..T..A.T......C...A..........A...  2577290
14802    5275188                               .......TT...C........T.G.....A...  5275220
14802    2539275                                           ..........A......A...  2539255
14802    8878302                               ..A..A.T....C.T..........A...A...  8878334
14802    568707                                ..A..A.T....C..........T.....A...  568675
14802    1025707                             ....A....T....C..............AAA..T  1025741
14802    3330699                               ..A..A.T......G........G.....A.C.  3330667
14802    5082822                                            ..........T.....AG..  5082841
14802    5280839                              ...A..A.T....C................A...  5280872
14802    6414541                              ...A..A.T..T..................A...  6414574
14802    27748                                ......A.T...............T.....A...  27781
14802    1089484                              ...A..A.T....C..........T.....A..T  1089451
14802    2078611                              ...A..A.T....C.....C....T.....A...  2078578
14802    4889229                              ...A..G.T....C..............CAA...  4889196
14802    5983530                           ..T......A.TG...........T..T.....A...  5983494
14802    2686381                                ....G.T...........T..CT.....A...  2686412
14802    5052056                              ...A....T....CT........T..A...A...  5052089
14802    6000132                              .....AA.T....C..AG..GT..T.....A...  6000099
14802    7924991                               ..A....G.A..........T..C....A....  7924959
14802    538617                             .....A.GA.T....C......G...G.....A...  538582
14802    9491801                              ...A..A.T.A..C.............G..A..G  9491834
14802    2614850                                           .............C...-...  2614831
14802    4370817                             ...A...A.T...TC.C......CC......A...  4370783
14802    157605                               ......A.A....C...AAC....C...AA-...  157573
14802    4464462                              ....C.A.T....C...A......T.....A...  4464429
14802    5899308                              ..A...A.T....CT...............A...  5899275
14802    5106647                                  ..A....T.C.......T............  5106676
14802    9593440                              ......A.T.A..C.............GT.A..T  9593407
14802    9595661                              ...A..G.T....C...............AA...  9595628
14802    1112221                                            ...............AA...  1112240
14802    2254043                              ...A..A......C................A...  2254076
14802    4300360                                  ..A..............T..T...A.A...  4300331
14802    2717682                                     .....TC................A...  2717656
14802    2276950                                        ..............G.....A...  2276973
14802    848466                                        ..T............T.A.......  848442
14802    2219598                                      ..C..A.......T..T.....A...  2219573
14802    4443902                                    ..T............T.A......A...  4443929
14802    5431944                                      ..C...................A...  5431919
14802    5443625                                       ....C.........A.A....A...  5443649
14802    4730274                                          ..................A.TT  4730295
14802    8512592                                   ....C.T...CC......A.....TA.TT  8512620
14802    1631543                                  ..A......C....................  1631572
14802    1623506                                       ....C................A...  1623530
14802    1830551                                       ...........T...T...A.A...  1830575
14802    2178910                                     ..C........A....T.....TA...  2178936
14802    6382282                                       ..............TC.....A...  6382258
14802    2800809                                       ....C...............ACT..  2800785
14802    2281978                                       ....CA.C....G.A.....AA...  2282002
14802    384521                                        ....CT......A.AC.....A...  384545
14802    1735580                                       ....C................A...  1735604
14802    4628331                                       ...T...........TG..CAA...  4628355
14802    8739193                                     ....AT.T..............AA...  8739219
14802    889508                                        ....C..C......A..A..AA...  889532
14802    4790701                                     ....................G..A..T  4790727
14802    5842099                                       .....T............T..A..A  5842075
14802    6511458                                       ....C....A.........A.A...  6511482
14802    7531370                                       .....T.............ATA...  7531394
14802    9885092                                       ......T.....A.A..A.A.A..A  9885068
14802    1507988                                      .............T........A...  1508013
14802    6049816                                       .....................A...  6049840
14802    6559726                                      ..C............T.....AA...  6559751
14802    1716451                                      ..C............A..A...A...  1716476
14802    5837288                                        ...C................C...  5837265
14802    551500                                         ...C.......T..G.........  551477
14802    6742827                                        ...C....................  6742850
14802    2224056                                      .............T.......TA...  2224081
14802    6474590                                        ...........TG.T.....C...  6474613
14802    9329648                                     ............G.T..T.....A..G  9329674
14802    2237987                                         ..C................A...  2238009
14802    249903                                        ...............G.....A...  249927
14802    202536                                        ...T.T...............A...  202512
14802    3997798                                         .................A.A...  3997776
14802    852736                                          .............T.....A...  852714
14802    1602805                              ...A..A.T..T.C..C.G..T..T.....A...  1602772
14802    6817966                                         ..C................A...  6817944
14802    9633822                                       ...........G.......A.A..T  9633798
14802    4317085                                          ..T........T......A..T  4317106
14802    8830918                                          ..................A...  8830939
14802    1945356                                          ................C.A...  1945377
14802    1427305                                            .........A......A...  1427286
14802    2708909                                          ...T..............A...  2708888
14802    3053511                                           ......G.....A....A...  3053531
14802    5734649                                        .........G.............A  5734672
14802    245192                                           .......G..........A.C.  245213
14802    6439913                              ...A..A.G...TC............A...A.G.  6439880
14802    2177548                                          ..T...............A...  2177569
14802    3238042                                          ............G.....AG..  3238063
14802    6771275                                        ...........TGT......A...  6771252
14802    1874003                             ....A..A.T....CT.C....G........A..T  1873969
14802    824353                                       ..A...............A...A...  824378
14802    2175741                                       ....C................AT.T  2175765
14802    5628522                                         .................A.A...  5628500
14802    2059667                                       ...T..........A......A...  2059643
14802    492593                                          ...............A...A...  492615
14802    4343953                                         ...................A...  4343975
14802    5175634                                           ...........T.....A..T  5175654
14802    421534                                           ....C..........-......  421554
14802    4270061                                          .........T......A.A...  4270082
14802    5859750                          .......A..A.T..T..................A...  5859788
                                              \                                 
                                              |                                 
                                              T
14802    799521                                            ..C..C.C.......A.A...  799501
14802    2686991                              ......A.TC.A.........T..T.....A...  2686958
14802    6161492                                          ..A.........T.T...A...  6161471
14802    6865653                                         .................A.A...  6865631
14802    7105759                                            .........AG.....A...  7105740
14802    7379595                                         ...............T...A...  7379573
14802    7559150                              ......A.T..T.CT...............A...  7559117
14802    8127714                                           .............A...AC..  8127734
14802    9607109                                           ..............GA.A...  9607089
14802    3245512                                         ...................A...  3245534
14802    357573                                             .......T........A...  357554
14802    1479646                                       ....C................AC..  1479670
14802    2568340                                         ...................A..T  2568362
14802    389785                                          ..C..........T...A.A...  389763
14802    795182                                             ................A...  795201
14802    2531682                                            ..........T....AA...  2531701
14802    7432261                                         ..C...............TA...  7432239
14802    8374656                                            .......AG.......A...  8374675
14802    6012442                                          ...C.......A....AT..C.  6012421
14802    1171654                                          .........T......A.A...  1171675
14802    4979797                                           .................A...  4979777
14802    5272723                              ......A.T.......C...........A.A...  5272689
                                                          \                     
                                                          |                     
                                                          T
14802    885951                                             ..............A.A..G  885970
14802    1621419                                            ......G...C.AG..A...  1621400
14802    6112482                                          ..T..............A....  6112503
14802    226780                                             .......T..C.A...A...  226761
14802    1243872                                             ..............AA...  1243890
14802    2683249                                            .....C.T..T.........  2683230
14802    4862152                                            ............A...A...  4862171
14802    5012621                                       ..G.........T........A...  5012645
14802    5058059                                            ......T..A....T.A.C.  5058040
14802    5373316                                          .................AA...  5373295
14802    9587328                                           ........T.....G..A...  9587308
14802    2858275                                        ..T.................A...  2858298
14802    4453296                                             ...............A..G  4453278
14802    501416                                            .................AG..  501396
14802    2714542                                            .......G........A...  2714561
14802    826257                                       ..A................G..A...  826231
                                                             \                  
                                                             |                  
                                                             T
14802    2460999                                             ...............A...  2461017
14802    3941330                                           .............A.T.A...  3941350
14802    7142023                                           ........T....T.......  7142043
14802    424419                                        ....C.......G..T...A.A..T  424395
14802    1153388                                           ................TAC..  1153408
14802    3338550                                ....A.G..T.C................A...  3338581
14802    3424715                                           ...........G.A...A...  3424695
14802    5935600                                              ............A.A...  5935583
14802    3954691                                            ................A...  3954672
14802    641614                                            .................A...  641594
14802    791800                                              .............A.A...  791782
14802    1790022                                          .......A........A.A...  1790001
14802    2408977                                           ....G............A...  2408997
14802    3079681                                        ...A.......T.A..A...A...  3079658
14802    9364289                                         ..................AA...  9364267
14802    785760                                   .....CAG..................A...  785789
14802    4506347                              ...A..A.T...AC................A...  4506314
14802    6599714                              ......A.GG...C..........C.....A...  6599681
14802    2241953                                           ............G.G..A..T  2241973
14802    566607                                             .........T...T..A...  566626
14802    3703707                                              ..........A...A...  3703724
14802    5369328                                              ..............A...  5369311
14802    1147856                                            ...............TA...  1147837
14802    9544186                                         .............C..G..A...  9544208
14802    631764                                             ................A...  631745
14802    2395743                                            ..............A.A...  2395724
14802    2729130                                            ................A..T  2729149
14802    5181497                                              .....T........A...  5181480
14802    6657431                                        .................G..AT..  6657408
14802    2691005                                          ..................A...  2691026
14802    418030                                           ...........A......A...  418009
14802    2308843                                           ...............A.A...  2308823
14802    2505639                                  ..A....T.A................A...  2505668
14802    2566224                                             ..............AA...  2566242
14802    1584430                                               .......G...A.A...  1584446
14802    737078                                           ................A.A...  737099
14802    6054562                                       ....C................A..T  6054586
14802    3505701                                            ..C.............A...  3505720
14802    4343816                                          ...C.....T..T.A...A...  4343795
14802    6195190                                               .............A...  6195206
14802    3763584                                  ....T.....-..GG..TG.......A..T  3763612
14802    5315337                                               ...G.........A...  5315321
14802    9561537                              ...A..A.T......--...C..CC.....A...  9561568
14802    1617199                                ....A.T....C............-...A...  1617169
14802    4436216                                          .............A.T..A...  4436237
14802    6138542                                        ...........A.AT.....A..G  6138565
14802    6402417                                        ..T.......G....G....A...  6402440
14802    1730870                                  ....T..T.C..........T.....A...  1730899
14802    6029754                                          ..................A...  6029776
                                                                  \             
                                                                  |             
                                                                  T
14802    5370053                                          ........G..T..A...A...  5370074
14802    9374500                               ..A..A.T...................T.A...  9374468
14802    2492073                                            ................A...  2492092
14802    5096033                                               ............AA...  5096049
14802    1040841                                              ....G.........A...  1040858
14802    1550301                                               ......CC.....A...  1550317
14802    60486                                               ...............A..T  60504
14802    1130562                                              ...........G..A..T  1130545
14802    3919075                                           ..T..............A...  3919055
14802    4728340                              ...A..A.T..G.C............A..AA...  4728307
14802    6331926                                              ....GT..C.....A...  6331909
14802    9248366                                              ...A......A..AA...  9248349
14802    6260549                                          ........GT.......AA...  6260570
14802    2849137                                         ..................AA...  2849159
14802    3189037                                  .....CAG..................A...  3189008
14802    2368938                                    ......-.A...............A...  2368912
14802    3303905                                  .....TAA......C.........-.....  3303933
14802    1647754                                               .............A...  1647738
14802    2942480                                          ....A.............A...  2942459
14802    8933296                                            ............A..CA...  8933315
14802    1973301                                          ................ATA...  1973280
14802    4759928                                           ...............A.A...  4759948
14802    1897087                                          ............T.....A...  1897066
14802    5971608                                          ............T.T..AA...  5971587
14802    2636558                                           ................AA...  2636538
14802    1926557                                       ...T............C....A...  1926533
14802    5894577                                            ..............-....A  5894595
14802    6329701                                          ............G...A.A...  6329722
14802    8326428                                            ..C...T..A......A..G  8326447
14802    9561805                                           ...............A.A...  9561785
14802    3367813                                          ..................A...  3367834
14802    3371397                                          ..................A...  3371418
14802    6552144                                  ..C...AG..................A...  6552173
14802    9648018                                         ............C....A.A...  9648040
14802    278094                                           ..................A...  278073
14802    1080979                                          ..................A...  1080958
14802    1494187                                          ..................A...  1494208
14802    2338224                                           .................A...  2338244
14802    8827938                                              ..............A...  8827921
14802    4849878                                          ..................A...  4849857
14802    53611                                            ..................A...  53632
14802    3726840                                           .................A...  3726820
14802    5255871                                          .......G........C.....  5255892
14802    911165                                            .................A...  911145
14802    1998393                                          .................AA...  1998372
14802    3658681                                          ........G..A......A...  3658660
14802    22146                                           ..........T........A...  22170
                                                                  \             
                                                                  |             
                                                                 TT
14802    1689249                                            ................A...  1689230
14802    5823681                                           .................A..T  5823661
14802    8228346                                          ..T...............A...  8228325
14802    9348768                                          ................A.A...  9348747
14802    9362684                                          ...G............-.....  9362704
14802    1431238                                          .........TG...........  1431259
14802    1726569                                          ..............C..AA...  1726590
14802    3284769                                       ....-.......T...........T  3284746
14802    3470952                                          ..A...............A..A  3470931
14802    5169644                                          ..A...............AC..  5169623
14802    8902252                                           ....G...T..T....TA...  8902232
14802    383160                                            ..C..............A...  383140
14802    2321573                                          ..................A...  2321552
14802    2707735                                           .................A...  2707755
14802    6229933                                           .................A...  6229913
14802    6416978                                           .................A...  6416998
14802    2314468                                          ................-.A...  2314448
14802    3352759                                          ..................A...  3352780
14802    8110477                                          ................-.C...  8110497
14802    8415370                                          ...........A....A.A...  8415392
                                                                  \             
                                                                  |             
                                                                  T
14802    235785                                           ............G.........  235763
                                                                             \  
                                                                             |  
                                                                             A
14802    849888                                            ...............-.....  849869
14802    1050221                                           ..G..............A...  1050201
14802    1741331                                         ...............C...A...  1741309
14802    942488                                           ....G.............A...  942509
14802    1376682                                             .........T.A...A...  1376664
14802    6068512                                          ..T...............A..T  6068491
14802    6239851                                           ...C.............A...  6239871
14802    8428639                                             ...........T...C...  8428621
14802    1530573                                           .......G...T.....A...  1530593
14802    1808679                                          ................AAA...  1808700
14802    3365885                                           .................A...  3365905
14802    6221574                                          ....C.............A...  6221553
14802    1408062                                          ............G.....A...  1408083
14802    1883447                                          .............G....A.G.  1883468
14802    313968                                           ..................AG..  313989
14802    3281505                                           .................-...  3281524
14802    212329                                           ..................-...  212309
14802    2194801                                       ....C..........TC....A...  2194825
14802    3168687                                              ...G.....G....A...  3168704
14802    293293                                      .......T.........G..GA.A.GG  293319
14802    1642310                                          .............CAG..A...  1642331
14802    5774555                                  .....CAG.........T........-...  5774527
14802    6151620                                  .....CAG.........TG.......-...  6151648
14802    403431                                           ...T.......A......A...  403410
14802    9080400                                  .....CAG...........A......A...  9080429
14802    4600325                                             ...A...........A...  4600343
14802    4658571                                              ...........G..A...  4658554
14802    8960871                                       .....A...............A...  8960847
14802    480354                                            .............C...-..T  480335
14802    5836661                                         ............A..A...A...  5836683
14802    558991                                               ..............A...  559008
14802    1879802                             .......A.T.G..C......-..AC.....C...  1879835
14802    5446968                                              .......A......A...  5446985
14802    7039083                              ...A..A.T....C.........TT...A.A..T  7039116
14802    8930739                                  .....TAA................AT-...  8930767
14802    638336                                           .......G.........AA...  638315
14802    6142059                                          ........T.........A...  6142080
14802    69109                                            .............CA..C-..T  69129
14802    350170                                           ..T......TCA......A...  350149
14802    7356173                                  .....TAG...G....GT......T.AC..  7356144
14802    8601314                                            ........T.T.....A...  8601295
14802    5939078                                                 ..T.......TA...  5939064
14802    7225441                                          ................A..-.T  7225461
14802    9027872                                          ..................A...  9027893
14802    2181112                                          ...........A......A...  2181091
14802    3509006                                          .........T........A...  3508985
14802    972458                                           ...G..............A...  972479
14802    1572500                                  ...C..G..-..C..........-......  1572473
14802    4147316                                           ......AC.........A...  4147296
14802    1778539                                    ........................A...  1778510
                                                          \                     
                                                          |                     
                                                         AG
14802    2273734                                          ................A.A...  2273755
14802    5293143                                            ............A...A...  5293162
14802    5690038                                          ..T.............A.A...  5690059
14802    2558635                                          ................A.A...  2558656
14802    9070239                                          .......A....G....AA...  9070218
14802    6819991                                          ..................-...  6820012
                                                                  \             
                                                                  |             
                                                                  T
14802    8512486                                       ...T..........AT..-.....T  8512463
14802    1738176                                          .......A.TG....G..A...  1738197
14802    9326010                                           .................A...  9325990
14802    9513954                                          .......GG.....A...A...  9513975
14802    5648863                                          ....AG............A...  5648884
14802    9402314                                       ....................AA...  9402338
14802    75612                                            ........C.......A.A...  75591
14802    7174793                                          ...........A......A...  7174771
                                                                  \             
                                                                  |             
                                                                  T
14802    7410770                           ..T...A..A.T....C.C..............A..T  7410734
14802    1003108                                             ...............A...  1003126
14802    2329524                                         ...................A...  2329546
14802    2945465                                          ...................G..  2945486
14802    6267513                                  .....CAA..T....C.........AA...  6267484
14802    9179453                                        ....T........A..A...A...  9179476
14802    3560492                                       .......A....T........A...  3560516
14802    4415260                                                 ...........A...  4415274
14802    1587109                                       ....G................A...  1587085
14802    7530066                                           ......C....T...A.A...  7530086
14802    8302218                                          ..................A...  8302239
14802    4223797                                              ..............A...  4223780
14802    6406785                                        ...C................A...  6406762
14802    1968320                               ..A..C.T....C..........TA..A.A...  1968288
14802    3258410                                          ..................A...  3258389
14802    2894913                                              ..............A...  2894930
14802    3895543                                        ....T......T.AG.....A...  3895566
14802    7177797                                       ....C................A...  7177821
14802    4595911                                            ............A...A...  4595892
14802    3394128                                          ..................A...  3394149
14802    5467076                                          ...C..............A...  5467097
14802    1183293                                           .......-...G....AA...  1183274
14802    1606876                                         ............T...G..A...  1606898
14802    7713767                                              ...C..........A...  7713784
14802    4096161                                           .................A...  4096141
14802    7388659                                          ..................A...  7388638
14802    1075451                                                       .....A...  1075459
14802    7330166                                       ...................A.A...  7330142
14802    9831828                              ...A..C.T............G..-CA..AA...  9831796
14802    2978355                                          .........T.......AA...  2978334
14802    1266473                                              .....T........A.G.  1266456
14802    2627159                                  ..A............C........A.A...  2627188
14802    249391                                        ....C...............AA..T  249367
14802    380449                                               .............AA...  380432
14802    7538517                                       ....CT...............A...  7538493
14802    863086                                          .............T...A.A...  863064
14802    1729363                                          ....C....T........A...  1729342
14802    3630274                                         ...................A...  3630296
14802    6519850                                          .........T........A..T  6519871
14802    1587700                                         ........G..........A..T  1587722
14802    5263005                                       .....................A...  5262981
14802    1005287                                          ..T.............A.A...  1005266
14802    1577012                                           ...............A.A...  1577032
14802    4221584                                           ..............T..A...  4221604
14802    236341                                             ............T.T.A...  236360
14802    959676                                             ........T.....A.A...  959657
14802    1898015                                  .....TAT.................AA...  1897986
14802    5301117                              ...A..A.T....-................A..T  5301149
14802    1938488                                           ....C.A..........A..T  1938508
14802    3734137                                         ...................A...  3734160
                                                              \                 
                                                              |                 
                                                              G
14802    712525                                             ................A...  712546
                                                                        \       
                                                                        |       
                                                                       AT
14802    2276246                                        ....................A...  2276223
14802    6145107                                         ...................A...  6145085
14802    1585529                                            ............T..AA...  1585548
14802    1718613                                      ..C.............T.....A...  1718638
14802    3888824                              ...A..A.T.....................A..G  3888791
14802    3088928                                       ....C.......T.....-..A...  3088951
14802    834525                                             ..............A.A...  834506
14802    5814903                                         .............T...A.A..T  5814925
14802    392383                                   .....TAG.......G..........A...  392412
14802    1969014                                          ..T............T..C...  1969035
14802    4990787                                          ............C.....A...  4990808
14802    2251301                                            ................A...  2251282
14802    1946944                                         .............-----.A...  1946927
14802    913973                               ......A.T...G...........T.....A...  913935
                                                            \              \    
                                                            |              |    
                                                          TCC             AA
14802    1589187                                   ....C.T.........T........A..T  1589215
14802    7279                                 ...A..A.T...TC................A...  7246
14802    2339220                               ..A....T..............A......A...  2339188
14802    8187474                             ..G....A....T..A.............T.A...  8187508
14802    3296405                               ..A..A.T....CT.........T.....A...  3296437
14802    4260238                                       .................T.A.A..T  4260262
14802    4017543                                           ......G.A.A..T...A...  4017563
14802    3901862                              ...A..G.T....CT..........AC...-..T  3901894
14802    6172287                                         .................-.A...  6172308
14802    3284002                              ...A..A.T....CT...............A...  3284035
14802    1887730                                           .................A.C.  1887750
14802    3497989                               .....ACT............T......A.-...  3498020
14802    569805                                          ............T....A.A...  569783
14802    1517610                                          .................AA..T  1517589
14802    5194005                                        ...........T..G.....A..T  5193982
14802    997531                                          ..C.........A......-...  997552
14802    7073468                                      .....C..............A.-...  7073492
14802    9466347                                         ..A...............A-...  9466326
14802    1342799                              ...T..A.T....A................A...  1342832
14802    3316116                              ...A..A.T..T.C................A...  3316083
14802    5494360                                           ...............A.A...  5494380
14802    5803710                                            ..............A.A...  5803691
14802    4744881                                       ....C................C..A  4744857
14802    5919168                              ........T....C............A...A..T  5919135
14802    5943391                               ..A..A.T....C.........AG.....A...  5943423
14802    2334570                                           ................A-...  2334589
14802    7814715                             ....A....T.....................A...  7814750
                                                              \                 
                                                              |                 
                                                              C
14802    6876826                                  .....CAG..........CAC.....A...  6876797
14802    6430791                                          .........T...A....-...  6430811
14802    5168064                                            ............A...A...  5168083
14802    8521142                                          .............A....A...  8521163
14802    3316309                                          ..................A...  3316330
14802    3465019                                             .............T.A...  3465001
14802    6195029                                          ..................A...  6195008
14802    9280695                                        .....C.....A........-...  9280717
14802    3564573                          ...T.T.A..A.G...T..............T..A...  3564610
14802    1531868                                            .........A.A...AA...  1531888
                                                                        \       
                                                                        |       
                                                                        A
14802    3233679                              ......A.T....C............A...A...  3233712
14802    6729361                                         ...............T...A...  6729339
14802    924433                               ...A..C.T...T.T.C....T..T.....A...  924466
14802    1468283                                                             ..T  1468285
14802    5656849                                                     ......T-...  5656840
14802    5439042                                   ...G....C..........T.........  5439014
14802    1234562                                          .......G......A...A..T  1234583
14802    6715426                                  .....CAA..............A...A...  6715397
14802    465443                                ..A..A.T...AC.............-......  465412
14802    4364878                                         ...T...............A...  4364856
14802    6465754                                             ......T....A...A...  6465736
14802    8206631                                          ..............A...A...  8206610
14802    3376223                                  .....CAG........G.........A...  3376194
14802    944232                                           ..................A...  944253
14802    1483981                                  .....CAG..T........A......A...  1483952
14802    4930046                                  .....CA..........T........A...  4930075
14802    6477202                                       ....C.....A....T.......G.  6477178
14802    1280205                                            .......T...A..A.A..T  1280186
14802    1597068                                          ................-.A.G.  1597048
14802    6099952                              ......A....G.C................AC..  6099919
14802    6110237                                  .....CAG...........A......A...  6110266
14802    1537728                                  .....CAG..................A...  1537757
14802    1531657                                  ..C...AG................A.A.G.  1531686
14802    1057053                                  .....CAG..................A...  1057024
14802    1759374                                  .....CAG..................A...  1759345
14802    6351383                                  .....CAG..................A...  6351354
14802    7992200                                  .....CAG..T...........A...A...  7992171
14802    286811                                   .....CAG..T...............A...  286840
14802    5074606                                  .....CAG..................A...  5074577
14802    2317376                                  .....CAA..................A..T  2317347
14802    4959985                                         ............-..........  4959963
                                                                             \  
                                                                             |  
                                                                             A
14802    4486610                                  .....CAG..............A...A...  4486581
14802    5106902                                  .....TAG..................A...  5106931
14802    7181507                                  .....CAG..................A...  7181478
14802    4021440                               .....A.T..TGC................A...  4021472
14802    9420830                                  .....TAA....A.............A...  9420801
14802    5188614                                                ..G.......A.A...  5188599
14802    6091402                                         ............A.AA...A...  6091380
14802    6691076                                  ..C..C.G..T...............A...  6691105
14802    7614077                                   ........C..C....T..T.C...A...  7614106
                                                       \                        
                                                       |                        
                                                       T
14802    89301                                ...A..A.T............A....A...A...  89334
14802    340211                                           ........G.........A...  340190
14802    3985925                                          .........T........A...  3985904
14802    1108679                              ......A....T............T.....A...  1108646
14802    5227157                                          ....C..G..........A...  5227178
14802    9622896                                   ....C.T...G..............A...  9622924
14802    4591125                                            .......T.......AA..T  4591106
14802    1118681                                           .....................  1118701
14802    614269                                            ...........G.A...A...  614289
14802    2562930                                           ...............-.....  2562949
14802    3350438                                       ....C................A...  3350414
14802    3628210                              ...A..A.T....CT...............A.T.  3628243
14802    7485720                              ...A..G.T.C.T.................A...  7485753
14802    8977331                                  ..A...........A.......A..TA...  8977302
14802    3445883                                           ............CTGT.A...  3445903
14802    6283003                               .......T..T................A.A...  6283036
                                                    \                           
                                                    |                           
                                                    A
14802    7666131                              ...A..A.T....CT...............A...  7666098
14802    3712002                              ...A..A.T..T..............A...A...  3712035
14802    471275                                     ....-....T..............A...  471248
                                                               \                
                                                               |                
                                                               A
14802    6242898                                           ..G........G.....A...  6242878
14802    9145406                                          ..............-.A.....  9145386
14802    3498444                                  ....T...TC..........T.....A..T  3498473
14802    1664580                              ...A..A.T.....................A...  1664613
14802    6676108                              ...A..A.T.....................A...  6676075
14802    391576                                           ..................A...  391555
14802    1827106                                         ...................A..T  1827084
14802    4445153                               ..A..A.T...TC................T..A  4445185
14802    1634093                              ...A..A.T....C..........C.....A...  1634060
14802    134607                                      ...C....G..............A.G.  134633
14802    1244170                                          ..................A...  1244149
14802    3864149                                           ...C...........A.A...  3864169
14802    1525924                                       ....C.............G.TA...  1525900
14802    6387338                                             .....GT..-...A.....  6387355
14802    8305371                                            ...........A........  8305390
14802    6741115                 ..C..............ACA.T....C...G...T......TT....  6741064
                                         \     \                        \       
                                         |     |                        |       
                                         T    TA                       AT
14802    6274652                                          ..................A...  6274673
14802    9333445                                          ..................A...  9333466
14802    2274989                                          ..................A...  2274968
14802    3993263                               .....A.T...............T.....A...  3993295
14802    2870160                                       ........C......T....AA...  2870134
                                                              \                 
                                                              |                 
                                                             CA
14802    1040291                                          .............C....C...  1040270
14802    1817141                                ..C...T......G..............C...  1817172
14802    5991491                                          .............AC...A...  5991512
14802    325854                                             ..............A.A...  325835
14802    1581279                                          .......-....GC..A.A...  1581259
14802    2282873                                         ..............A....A...  2282850
                                                              \                 
                                                              |                 
                                                              A
14802    4265201                                 ...A.T..T..G.........T....TA...  4265231
14802    2718787                              ...A..A.T............T........A...  2718820
14802    1153067                                              .........C....A...  1153084
14802    2333211                                          ..................A...  2333190
14802    6190301                                       ....C................A...  6190325
14802    21766                                            ............G.....A...  21745
14802    3257440                                          ...........C......A...  3257419
14802    1913679                                            ................A...  1913660
14802    1095951                                          ..................A...  1095972
14802    7446977                                          .................AA...  7446998
14802    1037916                                        ................AG..A...  1037939
14802    3288426                                          ................A.A...  3288447
14802    5154367                                          ..................A...  5154388
14802    7259607                                          ..................A...  7259628
14802    9544788                                          .............A....A...  9544809
14802    6931057                                           .................A..G  6931037
14802    1080271                                            ...........A....A...  1080252
14802    3943877                                          ..G...............A...  3943856
14802    5401612                                       ....C............A...A...  5401588
14802    5911999                                          ..................A...  5912020
14802    4508113                                          ..................A...  4508092
14802    7195203                                          ..T...............A...  7195224
14802    6821886                                         .................-.....  6821865
14802    7528709                                          ................-AA...  7528689
14802    1674647                                          .........T........A...  1674668
14802    290982                                           .........T........A...  290961
14802    3947356                                          ..................A..G  3947377
14802    9703769                                          .........A........A...  9703748
14802    4505135                                          .........T....A...C...  4505156
14802    1879349                                         ...................A...  1879371
14802    3817940                                          .........T......A.A...  3817961
14802    6417407                                          ..................A...  6417386
14802    756960                                           .........T........A...  756939
14802    1507061                                          .......G..........A...  1507040
14802    1721854                                          .........T........A...  1721875
14802    2657302                                          ........T..T......A...  2657281
14802    4674383                                          .........T........A...  4674404
14802    649659                                           .........T........A...  649638
14802    799032                                           ........G.........A...  799011
14802    6144391                                         ...................A..T  6144369
14802    1077035                                          ........CT....A...A...  1077014
14802    1673634                                          ..T.......T.......A...  1673655
14802    2006518                                          ....C............AA...  2006539
14802    2255843                                          .........T..T.....A...  2255864
14802    5191831                                          ..........T.......A...  5191810
14802    5520586                                          .......G.........AA...  5520565
14802    9332955                                          ........TTG.......A...  9332934
14802    1141664                                          ......G.T...G....AA...  1141685
14802    1494380                                       ...T...............A.A...  1494356
14802    3251355                                          .......G.......C..A...  3251334
14802    3717560                                          ......GA...T......A...  3717539
14802    7797280                                           .................A...  7797260
14802    9319354                                          .........T......A.A...  9319375
14802    390262                                           .......C.T..G.....A..G  390241
14802    3455386                                             ...............A...  3455368
14802    8640370                                          ..................A...  8640391
14802    177780                                           ..................A...  177801
14802    1121122                                           .................A...  1121142
14802    1291331                                          ..................A..A  1291352
14802    4530739                                          ..................A...  4530718
14802    4826793                                          ............C.....A...  4826772
14802    1137410                                          ..................A...  1137431
14802    1016460                                          ...........A..........  1016481
14802    2320700                                          ..................A...  2320721
14802    2326908                                          ..................A...  2326887
14802    3294745                                          ...............G..A...  3294766
14802    3486593                                          ..................A...  3486614
14802    5490555                                          ......C...........A...  5490576
14802    6451065                                          ....C.............A...  6451044
14802    497664                                           ..................A...  497643
14802    1023862                                          ..................A...  1023883
14802    4885890                                           ..C........G.....A...  4885910
14802    9435776                                          ..................A...  9435755
14802    1937288                                            ............A...A...  1937269
14802    2097252                                          ..................A.C.  2097273
14802    2742350                                          ................A.A...  2742329
14802    6316060                                          ..................A...  6316081
14802    9131606                                            ................A...  9131587
14802    99066                                            ...........A......A...  99045
14802    251698                                           ..................A...  251677
14802    519224                                           ..................A...  519245
14802    603335                                           ............G.....A...  603314
14802    1083475                                          .................AA...  1083496
14802    1105400                                          ..................A...  1105421
14802    1106353                                          ..............A...A...  1106374
14802    1828504                                          ..................A...  1828483
14802    2560217                                          .................AA...  2560238
14802    2758341                                          ..............A..AA...  2758362
14802    4499670                                          ................A.A...  4499649
14802    5372454                                          ..............A...A...  5372433
14802    5945708                                          .............G....A...  5945687
14802    6212887                                           ...............A.A...  6212907
14802    6353118                                          ..................A...  6353139
14802    6542030                                          ..T..............AA...  6542051
14802    7070612                                          ..................A...  7070633
14802    9554280                                          ..................A...  9554259
14802    379411                                               ..............A...  379428
14802    420983                                           ..................A.G.  420962
14802    1376881                                        ...C................A...  1376904
14802    2379364                                           .........G.......A...  2379344
14802    3274225                                          ..T...............A...  3274246
14802    3347597                                           ........A........A...  3347577
14802    4741997                                           .........T.......A...  4742017
14802    4836161                                           ........T........A...  4836141
14802    6130411                                           .......GT........T...  6130431
14802    8748989                                          ..................A..T  8749010
14802    1010595                                          ...............G..A...  1010574
14802    1051967                                          .................TA...  1051946
14802    1417722                                          .......C..............  1417701
14802    1551262                                          ....C.............A...  1551283
14802    5395556                                          ..................A...  5395577
14802    5403197                                          ................A.A...  5403218
14802    5835438                                          .............G..A.A...  5835459
14802    6844072                                          ..................A...  6844093
14802    8781619                                          ..................AG..  8781640
14802    9309348                                          ..................A..T  9309327
14802    9520301                                          ..T...............A...  9520322
14802    9674428                                          ..T.............A.A...  9674407
14802    4500491                                           ..........A......A..T  4500511
14802    5437150                                           ...C..G.....G...AA...  5437130
14802    6626282                                            ...............AA...  6626263
14802    9246937                                             ...............A...  9246955
14802    1093022                                          ...............G..A...  1093043
14802    5277570                                           ......C.........AA...  5277590
14802    7865958                                          ...........A....A.A...  7865979
14802    8665676                                          ..................A...  8665698
                                                                  \             
                                                                  |             
                                                                  T
14802    11959                                            ..T...G...........A...  11980
14802    632993                                           ....C.............A...  632972
14802    784939                                           ..................A...  784918
14802    1253128                                          ..................A...  1253107
14802    1582312                                          .............CT...A...  1582291
14802    1641113                                            ............T..AA...  1641094
14802    1665544                                          ..................TG..  1665565
14802    1794976                                          .....C............A...  1794997
14802    2171175                                          ................A.A...  2171154
14802    3312138                                          ..................A...  3312117
14802    4887153                                          ...........T......A...  4887132
14802    7774052                                          ............G.....A...  7774031
14802    8456448                                          .....G............A...  8456469
14802    8944042                                           ......C..........A...  8944022
14802    9623814                                          ..............A...A...  9623793
14802    9640661                                          ..................A...  9640640
14802    392104                                           ............G...T.A...  392125
14802    6170427                                       ....C.......T.AC.....A...  6170403
14802    7374799                                           ..T...C...A....A.A...  7374779
14802    1423694                                         ...................A...  1423672
14802    1444973                                          ..................A...  1444994
14802    2384305                                          ....C............AA...  2384284
14802    2641091                                          ...............G..A..T  2641070
14802    2976522                                          ..T...............A...  2976543
14802    6244925                                          ..................A..T  6244946
14802    6258979                                          ..................A...  6258958
14802    8158741                                          ..............A.A.A...  8158720
14802    9407757                                          ..................A...  9407778
14802    5876340                              ...A..A.T...T......C......C...A...  5876307
14802    8898505                                          ..................A...  8898484
14802    8717210                                          ..................A...  8717189
14802    238236                                     ......-.....................  238210
14802    5865612                                  ......A.-.................A...  5865584
14802    1740811                                         ...................A...  1740789
14802    5057475                                          ...........A....A.A...  5057496
14802    3547829                                           .................A...  3547809
14802    1729631                                          .........T..C.....A...  1729610
14802    2710530                                          ............G.....A...  2710509
14802    3652439                                          ................AAA...  3652418
14802    9105762                                           .................A...  9105742
14802    315404                                            .................A...  315384
14802    1844920                                           .............A...A...  1844900
14802    1928973                                           .................A...  1928993
14802    9645933                                           ........T.A..........  9645953
14802    2087393                                            ..............A.A...  2087374
14802    3924638                                            ................A.G.  3924619
14802    9602997                                        ........--..........A...  9603018
14802    507185                                           ...........A......A...  507206
14802    1691789                                          .........T........A...  1691810
14802    2070932                                          .........T........A...  2070911
14802    3300639                                           .................A...  3300619
14802    6175427                                          .......A..C.......A...  6175448
14802    6618009                                           ......G..........A...  6617989
14802    6042178                                           ...............A.A...  6042158
14802    6306307                                          ............G.....A...  6306328
14802    7376783                                           .................A...  7376763
14802    8835040                                           .................AG..  8835060
14802    1254844                                          ..................A...  1254823
14802    5093196                                          .........T....T.A.....  5093175
14802    8700713                                        ..................A.C...  8700736
14802    9313149                                          ......G...........A...  9313170
14802    4035433                                           .................A...  4035413
14802    5884023                                           .................A...  5884043
14802    6018344                                          .......C..........A...  6018365
14802    9278019                                           .................A...  9278039
14802    1903804                                          ....A.............A...  1903783
14802    851612                                            .....G...........A...  851592
14802    2737549                              ...A..A.T...TC...........AA.A.....  2737583
                                                                               \
                                                                               |
                                                                               A
14802    8800684                                          ........G.C.......A...  8800705
14802    8863508                                          ..................A...  8863529
14802    320633                                            ....C............A...  320613
14802    795867                                           ............G...AAA...  795888
14802    893813                                            .............A...A...  893793
14802    2192704                                           .................A...  2192684
14802    2249493                                           .................A...  2249473
14802    6489887                                           ...........T.....A...  6489907
14802    7820837                                        ....T..A............A...  7820860
14802    8051254                                          ..................AG..  8051275
14802    8831971                                           .................A...  8831991
14802    243351                                           ...........T....A.A...  243330
14802    514687                                           ................A.A...  514708
14802    1124735                                           .................A...  1124755
14802    1863234                                           ..C..............A...  1863214
14802    9275387                                          ..................A...  9275366
14802    8409643                                            ..............A.A..T  8409624
14802    1622583                                            ................A...  1622602
14802    4530212                                            ................A...  4530231
14802    3307140                                            ................A...  3307159
14802    6201086                                           .................A...  6201106
14802    3505039                                             ......T........A...  3505057
14802    6323522                                          ..................A...  6323543
14802    9813080                                          ..................A...  9813101
14802    574643                                                .............A.G.  574627
14802    881136                                            ..........A......A...  881156
14802    1775266                                           ..........A......A...  1775246
14802    2632672                                          ..............T...A...  2632651
14802    1269013                              ...A..A.T....C.............-..A...  1268981
14802    2244026                                          ........G.........A...  2244047
14802    4155118                                       .....A....-.........AA...  4155095
14802    9493669                                              ..............A...  9493686
14802    687791                                               ..............A...  687774
14802    4586149                                           ..........A....C.A...  4586129
14802    7298538                                            ................A...  7298557
14802    7555729                                            .........TT.....A...  7555710
14802    3702162                                       ............T........A...  3702187
                                                                  \             
                                                                  |             
                                                                  T
14802    5909635                                        ..T...............-.....  5909613
14802    8872496                                           .........GAT.....A...  8872516
14802    1840344                                                       .....A...  1840352
14802    4649776                                           .............AG..A...  4649756
14802    3624681                                          ..................C...  3624702
14802    3722992                                              ..............A...  3723009
14802    523676                                               ..............A...  523693
14802    6114878                                              ..............A...  6114895
14802    6524737                                              ..............A...  6524720
14802    1193036                                          ................-.....  1193016
14802    8692478                                              ........T....AA...  8692461
14802    5529647                                        .........A.....G....AT..  5529670
14802    430042                                               .....T........A...  430059
14802    1288930                                          ..................A...  1288951
14802    3668858                                              .........C....A...  3668875
14802    4486316                                        ....................A...  4486293
14802    1133437                                             .............A.A...  1133419
14802    674883                                              ...............A...  674901
14802    1065442                                              ..............A...  1065425
14802    5078301                                        ....T...............A...  5078278
14802    9285677                                              ..............A...  9285694
14802    5585127                                              ..............A...  5585110
14802    9451996                                          ................-A....  9452016
14802    9059469                                           ...............-.....  9059488
14802    2039521                                          .................A-...  2039541
14802    9460375                                           .....C...........-...  9460356
14802    1617437                                               .............A...  1617453
14802    7527924                                         ...............T...-...  7527945
14802    907251                                           .......G...A......-...  907231
14802    9064068                                              ..........A...-...  9064084
14802    580021                                           ..................----  580004
14802    3405704                                          ..................C..-  3405724
14802    6522616                                          ....A..........-......  6522636
14802    7044910                                            ...........A....-...  7044892
14802    9478324                                          ..........C.....---...  9478306
14802    3313394                                       ....C..............A.A...  3313418
14802    3654542                                          ............T.....A...  3654563
14802    6073347                                           ..........A.CA...-.G.  6073366
14802    6292690                                          ...........T....CA-...  6292669
                                                                  \             
                                                                  |             
                                                                  T
14802    8939064                                              .....T........-...  8939048
14802    9572693                                           .................A...  9572713
14802    5388204                                          .................AA...  5388183
14802    9466519                               .....A.T...................A.--..  9466489
14802    6157123                                            ....C...........-...  6157105
14802    6342116                                          ................-.....  6342136
14802    8473932                                  .....TAG...............-.AA...  8473904
14802    260788                                           ..................A...  260809
14802    1586867                                              ..............-...  1586883
14802    3034158                                           .................-...  3034177
14802    6436837                                           ............A..A.-...  6436856
14802    8047078                                          ................A.A...  8047100
                                                                  \             
                                                                  |             
                                                                  T
14802    2327633                                          ..................A...  2327654
14802    8857567                                          ......C...........A...  8857588
14802    8923080                                          .............AA...A...  8923101
14802    8281628                                          ..................A..T  8281649
14802    6179330                                           ..............GA.A..G  6179310
14802    6059499                                        ...........T..G.C..A....  6059476
14802    2346386                                       .....T...............A...  2346411
                                                                               \
                                                                               |
                                                                               C
14802    251215                                                              ...  251213
14802    1704644                                            ................-...  1704662
14802    2766793                                              ..............A..-  2766809
14802    179487                                   ......AG................-.....  179459
14802    3956661                                         .................-A....  3956640
14802    5674567                                          ..A.............-.....  5674587
14802    1018587                                          ..............-.A.....  1018567
14802    6098479                                         .................-A....  6098500
14779    2016111                                  ..A......CT..............AA...  2016082
14779    2011741                                       ....C..........T.....A...  2011717
14779    2029749                                          ............G...A.A..T  2029770
14779    2061221                               ..A..A.T..............C......A...  2061253
14779    361062                                            .................A...  361082
14779    859091                            ..T...A..A.T............T............  859127
14779    1437510                           ..T...A....T...TC..G...........A.A...  1437474
14779    1818085                              ...A..A.T....C............A...A...  1818052
14779    2241455                              ...A..G.T.....................C...  2241422
14779    2581982                              ...A..A.T....CT.G.......G.....A..T  2582015
14779    1811759                              ...A..A.T....C.......TT...T.A.A...  1811726
14779    1368789                              ...A..A.T..T.C...........CA.T.AGT.  1368822
14779    2706005                              ...A..A.T....C.......T.AT.....A..T  2705972
14779    2173454                              ...A..A.T............G..TA.G.AA...  2173421
14779    1744247                                  ....T....C..............A.A...  1744218
14779    2373438                                  ..G..................GA.A.AG..  2373409
14779    2621724                                  ..G..............T...GA.A.AG..  2621695
14779    2540572                                          ..................A...  2540551
14779    2051863                                              .........----.A...  2051850
14779    1659810                                          ..................A.G.  1659831
14779    2109254                                       .....G.........T.....A...  2109278
14779    864152                                                .....CA......A...  864136
14779    1082349                                       ....C.........AT...T.....  1082325
14779    2178856                                         ................G..A..G  2178878
14779    186499                                           ..................A...  186478
14779    729197                                              ...C...........A..T  729215
14779    1461340                                              ..............A...  1461357
14779    2366485                                          ........G.T.......A...  2366506
14779    1658456                                           ........A.......AA...  1658436
14779    588767                                        ....C................A...  588743
14779    2439164                                            ...C..G.......A.A...  2439183
14779    1729715                                            ................A...  1729696
14779    1985473                                    ...T...-............T..CAG..  1985499
14779    240761                                             ..G.......C....AA...  240780
14779    2578758                                          .........T............  2578779
14779    713062                                            ............CA...A...  713042
14779    1674372                                        ...........T.......AA...  1674395
14779    1992568                                             ...A...........A...  1992586
14779    714995                                         ...C................A...  714972
14779    1653287                                            ............A...A...  1653268
14779    1681126                                         ..C................A...  1681104
14779    1735162                                           .......CT........TCC.  1735142
14779    1378759                               ..A..A.T....C.C.............TA...  1378727
14779    2590977                                           .................A...  2590997
14779    2678972                                           .................A...  2678992
14779    694739                                             .......T.AC.....A...  694758
14779    2673705                                          ................A.A...  2673726
14779    416889                                            ............C....A...  416909
14779    1831214                              ...A..A.T.G.............T.....A...  1831247
14779    2719699                                          .................AA...  2719678
14779    1759439                                           ........T........-...  1759420
14779    1759061                                          .........GG.......-...  1759041
14779    2199714                                            ................-...  2199732
14779    1439532                                            .......A.T......A...  1439551
14779    1798384                                          .............A....A.T.  1798405
14779    392585                                           ..............A.C.-...  392605
14779    242717                                     .....................TA.A...  242747
                                                           \                    
                                                           |                    
                                                         CTC
14779    957128                               ...A..A.T..............T..A.......  957095
14779    2217512                                       .......A.............A..T  2217536
14779    906337                                           .........T..G..CT.A...  906316
14779    2298492                                       ....C...............A....  2298516
14779    1351466                                ....C..CA.................-..C..  1351436
14779    1329855                                          ..................A...  1329876
14779    864415                                           ...........T...G..A...  864436
14779    1801940                                          .........T........A.G.  1801961
14779    246269                                          ..............G..---.T.  246250
14779    2609179                                    ..A.....G-..............A...  2609205
14779    666592                                              ..............CA...  666574
14779    230051                                               ...A....G.....A...  230034
14779    277838                                      ....G.C..............A.T...  277812
14779    1127092                                          ...........A......A...  1127113
14779    1197764                                           ........T........A...  1197784
14779    1408211                                          ................A.A...  1408232
14779    559895                                     ....................A...A...  559865
                                                           \                    
                                                           |                    
                                                         CCT
14779    2677947                                           .................A...  2677967
14779    1428870                                          ......C.....G....TA...  1428891
14779    1427696                                                      ......A...  1427687
14779    2011916                                            .......T....A...A...  2011897
14779    2303161                               ..A..A.T..T.C....A...........A...  2303129
14779    1543665                                        ...........A......A.A...  1543688
14779    28473                                          .........C.A.TG.....A...  28496
14779    1851275                                              ..............-...  1851259
14779    1385818                                  ..A.....T.TG..........A...A...  1385789
14779    2043606                                          ................A.A.C.  2043585
14779    728768                                              .........C.T...A...  728750
14779    875383                                             ................-...  875401
14779    1229468                                          ................A.A...  1229489
14779    1449922                                ....AA...T.C..............A.A...  1449953
14779    2010000                                          ...........A..A...A...  2009979
14779    2718884                         ........A..A.T...AC..............A.TT..  2718845
                                              \                                 
                                              |                                 
                                              T
14779    1121662                                            ................A...  1121643
14779    2704642                                         ..A...............AA...  2704664
14779    958025                            ..T...A..A.T.....................A...  957989
14779    2138285                                  ..C..C.G..................A...  2138256
14779    2474432                                         ............AT.....A...  2474410
14779    2400894                                  ..C..C.G..................A...  2400865
14779    2617866                                        ...............G....A...  2617890
                                                                               \
                                                                               |
                                                                               A
14779    1551150                                  .....CAG..................A...  1551179
14779    2098416                                          ..T...............A...  2098437
14779    860628                                         ..T......C..........A..A  860605
14779    2496238                                          .......C.....G....A...  2496217
14779    2707218                                            ................A...  2707199
14779    1812598                               ..A..A.T....C.............G..A...  1812630
14779    1377292                                  .....TAG..................A...  1377321
14779    1537418                                          ................A.AC..  1537397
14779    1660265                              ...A..A.T.....................A..T  1660232
14779    848065                               ...A..A.T....C...............AA...  848098
14779    1463691                              .....GA.T....C..............A.A...  1463658
14779    2579662                                         ................G..A..A  2579684
14779    416267                                            .................A...  416247
14779    1737992                                       ....C...............AA...  1738016
14779    2119775                                  .....CAG..T...............A...  2119804
14779    264131                                            .................A...  264151
14779    2058999                                        ..T...C......A....A.A...  2059022
14779    629297                                           ..................A...  629318
14779    1318914                                          ..................A...  1318935
14779    2342751                                                               .  2342751
14779    2397222                                                               .  2397222
14779    2719558                                          ...............T..A...  2719537
14779    231915                                           ..............T..AA...  231894
14779    448269                                             ....G...........A...  448250
14779    993707                                    .....-.........T..A.....AA...  993734
14779    1512639                                          .........A........A...  1512618
14779    2139203                                        ..........C....A....A...  2139226
14779    2700735                                          ....C.......C.....A...  2700714
14779    2332266                                          .......G..........A...  2332245
14779    190741                                           .........T........A...  190762
14779    1490308                                          .........T..G.....A...  1490329
14779    1559849                                           ........T...A....A...  1559869
14779    549220                                           ..................A...  549241
14779    808747                                            .............A...A...  808767
14779    1703531                                          ................A.A...  1703552
14779    2659425                                          ..A...........T...A..T  2659404
14779    1436204                                           ........TG.......A...  1436224
14779    2555134                                          ..................A...  2555155
14779    182495                                           ..................A...  182516
14779    532684                                           .................A....  532663
14779    591831                                           ..T...............A.T.  591810
14779    909857                                           ............T.....A...  909878
14779    2265514                                          ..T...............A...  2265535
14779    197275                                           ..............A...AT..  197296
14779    360201                                           ..A...........A.A.A...  360180
14779    1776934                                          ..............A...AG..  1776955
14779    2053725                                          ...............T..A...  2053746
14779    402231                                           .............A..A.A..T  402252
14779    1963585                                          ..T............T..A...  1963606
14779    2441919                                          ............G....AA...  2441940
14779    2536728                                           .................A...  2536748
14779    2608052                                             ...............A...  2608070
14779    1373678                                           ............A....A...  1373698
14779    1674050                                           .................A...  1674070
14779    1860646                                           ................TT...  1860666
14779    1637172                                             ...C...........A...  1637154
14779    2731406                                              ...G..........A...  2731389
14779    632957                                   ..C....G..............A.A.-...  632928
                                                                  \             
                                                                  |             
                                                                  T
14779    1154225                                          ................-.....  1154245
14779    1395381                                         ....-..........A...A...  1395402
14779    656991                                           .........T.......AA...  657012
14779    1567864                                           ........T.A......-...  1567845
14779    2065046                                            ..........T.....A...  2065065
14779    540847                                           ..A........A......-...  540827
14779    2307059                                          .........T.....-......  2307039
14779    165064                                            ....G..........A.-...  165083
14779    815403                                           ..T..............A-...  815383
14779    1367819                                          ..........C..G..A.A..T  1367797
                                                                      \         
                                                                      |         
                                                                      G
14779    534914                                 ....C..CA...............-.A.....  534944
14779    1846125                                          ..............-.A.....  1846145
14779    351204                                           ................-.....  351184
14779    1766911                                          .........G......A...-.  1766891
14779    752089                                           ................-.....  752069
14779    1223230                                            .........T......-...  1223212
14779    219266                                           .....A............-..G  219286
14779    2412654                                            ........CA......-...  2412636
14779    2199946                                           ................T-...  2199965
14776    3051956                              ...A..A.G....C......T...T.....A..T  3051923
14776    2565164                              ...A..A.T....C..........T.A.A.A...  2565197
14776    3132937                              ...A..A.G..T.C.....C..T.T.....A...  3132970
14776    1491990                                ....A.....TC..........T....AA...  1492021
14776    498927                                      ....T.C................A..T  498953
14776    1116437                                        .......A...A..CA..A.A..G  1116460
14776    1043819                                       ....A..........T....AA...  1043795
14776    2137720                                       ....C..............TAA...  2137696
14776    1659083                                         ...........G.......A...  1659105
14776    1882073                                          ..................A...  1882052
14776    2275872                                          .............A....A...  2275893
14776    2265732                                          ..................A...  2265711
14776    2974795                                          .........T.A......A...  2974816
14776    709930                                             .......T.....G..AC..  709911
14776    2601928                                             ...............A.G.  2601910
14776    2804935                                              ..............A..G  2804918
14776    1135452                                                ...........AA...  1135437
14776    2785350                                            ..C........GA...A...  2785369
14776    312768                                              ...............A...  312750
14776    2231834                                             ......T.AT.A...A...  2231852
14776    2785075                                       .....-.......T...A...A.G.  2785052
14776    1499226                                              ..............A...  1499209
14776    96870                                                ....C...C....AA...  96887
14776    469486                                               .....T...A....A..T  469503
14776    2718196                                          .................TA...  2718174
                                                                  \             
                                                                  |             
                                                                  T
14776    2716188                                              ....T....A...AA...  2716205
14776    584520                                         .............A......A.T.  584543
14776    1391968                                ....A.G...TCT.......-.TC..A.A...  1391938
14776    109118                            ..T......A.T....A................A.G.  109082
14776    1632815                           ..T......G.T.G..C..C.......T.....A..G  1632851
14776    1280582                              ...A..A.T...................A.A...  1280549
14776    2383483                              ...A..A......C.G........-.....A...  2383515
14776    2194412                                    ..T..T...........A..A..AA...  2194439
14776    318136                               ...A..A.T....C................A...  318103
14776    431321                               ...A..A.T....C......G.......A.AG..  431288
14776    1191741                               ..A..A.T....C...........A....A...  1191773
14776    1646251                              ...A..A.T...TC..........T.....A...  1646284
14776    3122977                              ...A..G.T....C..............A.A...  3122944
14776    1091571                              ......A.T....C................A...  1091538
14776    1253975                              .....CA......C................A...  1253942
14776    327595                                           ...........T.G....A...  327574
14776    646099                               ....C...G....C..........G.A...A...  646066
14776    57937                                 ..A..A.G.....................A...  57969
14776    1684615                              ...A..A.T....C.T..............A...  1684582
14776    402744                               ...A..A.T....A...........G....A...  402777
14776    687629                                        ....C........CTTA....A...  687605
14776    1073242                                                         ...A...  1073248
14776    2390692                               ..A..A.T....C.....C..CAT...A.A...  2390724
14776    53088                                                .....AT.......-.C.  53104
14776    328136                                               ..............A...  328153
14776    1545853                              ......A.T...TC................A...  1545886
14776    1316744                               ..A..A.T....C..C.............A...  1316712
14776    1663888                               ..A..A.T....C.T..............A...  1663920
14776    2039501                             ......CA..G...C...........GA...A...  2039535
14776    194793                                   ..A...C..C................AG..  194822
14776    2168453                                  ..C..C...A...G...........TA...  2168482
14776    747836                                   ....T...TC.........CC.....A...  747807
14776    728147                                .....A.T...TC..........T.....A...  728179
14776    2887142                              ...A..A.T....C................AT.T  2887175
14776    1650505                                   ...T.C..C..............AAA...  1650533
14776    82164                                              .....C....T.....A...  82145
14776    2363828                              ...A..G.T....C......C.........A..A  2363861
14776    602825                               ...A..A.T.....T.........T.....A...  602858
14776    2228533                                         ...A...........AGA.A...  2228511
14776    2401901                                       ....C................A..A  2401925
14776    2730893                                       ....................AA...  2730917
14776    2736349                                       ....C..........C.....T...  2736373
14776    2022199                                       .............TC......A..T  2022175
14776    105959                                        ....C................A.G.  105983
14776    403081                                        ................G....A...  403057
14776    384531                                        ....C............T...C...  384507
14776    631683                            ..T......A.T....C..........T.....A...  631719
14776    1597087                                       ...............G.....A...  1597111
14776    2385692                                       ....CT.........T.........  2385716
14776    575955                                         ......C..A.....A....A...  575932
14776    1147200                           ....T.A..A.T.A..C.........A......A...  1147164
14776    1122593                                        ...........TG.....T.A..A  1122616
14776    378640                                          ..C................A...  378618
14776    1099425                                         .............T.....A...  1099447
14776    21614                                           ...................A...  21636
14776    2175477                                         ...A.....G....A....A...  2175499
14776    354883                                           ............T.....A...  354904
14776    2072082                                        ..T..............T..A...  2072105
14776    632382                                           ........G.....A.A.A...  632361
14776    621633                               ......G.T.....................A...  621666
14776    2866566                                          ..................A..T  2866545
14776    2773230                             ....C..A.T....C..............CAA...  2773264
14776    2720518                                        ...........G..T.AT.TA...  2720495
14776    2270104                                         ..C..........G.....A..A  2270082
14776    2027877                                        ....TG.............AA...  2027854
14776    634766                                         ...C.......T....T...A.G.  634789
14776    1350060                                        ....T......G..G...A.A...  1350037
14776    2007739                                         ..C...G...A..G..G..A...  2007761
14776    109395                                          ...................AC..  109417
14776    520488                                             ................A...  520469
14776    2590129                                         .................A.A...  2590107
14776    595589                                            ................AA...  595609
14776    400225                               ......A.A..G.C..........T.....A...  400192
14776    1716934                                           ............CA...A...  1716914
14776    3164800                             ..T......T..G.C.........TC.....A...  3164766
14776    442326                                               .........A....A...  442343
14776    577321                                             ..C.............A...  577340
14776    655439                                        ....C................A...  655415
14776    1267484                               ..A..A.T....C.........T......A...  1267452
14776    572718                                   .....T.A.-.............G..A...  572690
14776    2001690                                          ..............A...A...  2001711
14776    2433895                                            .......T..C.....A...  2433876
14776    332896                        .....G....A..A.T...........C....A....A..T  332855
                                              \                                 
                                              |                                 
                                              T
14776    657967                                ..A..A.T...............T.....AG..  657999
14776    1086599                                       ....CT.C.............A...  1086623
14776    1429083                                            ..........G.....A..A  1429102
14776    1575392                                           ...............A.A...  1575372
14776    1703446                                         ...A...........A...A...  1703424
14776    2571469                                            .......A....A.CAA...  2571450
14776    2948530                                        ............G.G..G..A...  2948553
14776    459538                                           ..................A...  459559
14776    1125591                                             ...............A..T  1125573
14776    15107                                            ..................A...  15128
14776    672481                                           ...........T......A...  672502
14776    1283922                                         ...................A...  1283900
14776    2557034                                        ...C...............AA...  2557011
14776    2332435                              ........T.AT...........A......A...  2332401
                                                             \                  
                                                             |                  
                                                             C
14776    462515                                              .....G.....A...AG.T  462497
14776    2719670                                          ....C.............A...  2719649
14776    2249554                                          ......C..T........A...  2249575
14776    3165767                                           ............G...A....  3165747
14776    626784                                                .............A...  626800
14776    2571817                              ...A..A.T....C......T.........A...  2571850
14776    1647536                                         ...................A...  1647558
14776    416479                                           ..................A...  416500
14776    1077764                                          ...C.....T........A...  1077743
14776    347246                               ......A.T.C..C................A...  347279
14776    2379795                                              ...........GA.A...  2379812
14776    878143                                        .....................A...  878119
14776    1126479                                               ......A..........  1126463
14776    2174534                                            ...........G....A...  2174553
14776    215771                               .........T....................A...  215809
                                                          \                     
                                                          |                     
                                                      TCCAG
14776    1711294                                            .....C........A.A...  1711275
14776    1730978                                   ........C................A...  1730949
                                                       \                        
                                                       |                        
                                                       T
14776    2535033                                           .................A...  2535054
                                                               \                
                                                               |                
                                                               C
14776    1128435                                           ..T..........A...A...  1128415
14776    1411626                                            .............G..A...  1411607
14776    1456507                                          ..................A...  1456528
14776    2725371                                            ..............A.A...  2725352
14776    2512661                                    ....-......A...........CA...  2512688
                                                                           \    
                                                                           |    
                                                                           A
14776    2261598                                          ..................A...  2261577
14776    2283234                                  .....CAG..................A...  2283263
14776    2724917                                          ..................A...  2724938
14776    49347                                             .................A...  49327
14776    402190                                           ..................A...  402169
14776    617218                                           ...C..............A...  617197
14776    1334145                                          ...........T...T..A...  1334124
14776    2077401                                          ..................A...  2077380
14776    103943                                            .............A...A...  103963
14776    1463647                                              ..............A...  1463630
14776    1227616                                          ................A.A...  1227637
14776    2352980                                  .....CAG..................A...  2352951
14776    2502520                                          ..T...........A...A...  2502541
14776    2879368                                          .................AA...  2879347
14776    646427                                      ....T.C.......A........A...  646401
14776    1085170                                           .................A...  1085190
14776    2386058                                           ........TG...A...A...  2386038
14776    635733                                           ..................A...  635712
14776    2559278                                          ..............A...A...  2559257
14776    1003344                                       ....C.....-..........A...  1003321
14776    1459572                                           .................A...  1459552
14776    1649348                                           ..T..............A...  1649328
14776    2265387                                          .............A....A...  2265408
14776    3021708                                            ................A...  3021727
14776    3023613                                          ..................A...  3023634
14776    1219823                                             .....GT......A.A...  1219841
14776    83794                                           ..C..A...........A.A.GG  83772
14776    36467                                            ..................A...  36446
14776    190536                                           .......G..........A...  190557
14776    1457787                                          ..T...............A...  1457808
14776    2106796                                          ..................A...  2106817
14776    409746                                           ..T....G..........A...  409767
14776    543790                                           .......G.........AA...  543811
14776    2310986                                          ...........A.G....A...  2311007
14776    1607356                                          .................AAG..  1607334
                                                                  \             
                                                                  |             
                                                                  T
14776    549260                                                .............A...  549276
14776    964628                                   ..C..C.A........GT........A...  964599
14776    1239021                                            ............A..AA...  1239040
14776    2712098                                          .......G.......G..A...  2712119
14776    577572                                           ........G.....A...A.G.  577551
14776    1690424                                          ...............T..A...  1690445
14776    3054745                                          .................AA...  3054766
14776    1184669                                          ...C..............A...  1184648
14776    1751866                                           .....C..T........A...  1751846
14776    1995321                              ...A..G.T..G.C.......G........A...  1995354
14776    2900806                                  .....CAG...G..............A...  2900777
14776    391484                                           ..................A...  391505
14776    2960303                                            ................A...  2960284
14776    2336440                                          ........G.........-...  2336420
14776    195802                                        ........G...........AA...  195826
14776    479648                                        ....C................A...  479624
14776    2339638                                          .....C.....AG.....-...  2339658
14776    2279343                                       ....CT........AC..G..A...  2279319
14776    2794392                                        ....................A..A  2794369
14776    1647033                                                    ......AAA...  1647044
14776    2305306                                        ..T................TA...  2305329
14776    716971                                           ..............A...A...  716950
14776    139626                                               .............AA...  139643
14776    2011677                                            ...............AA..T  2011696
14776    2681390                                       ....C.............T.AA...  2681414
14776    1167716                                          ...........-......A...  1167736
14776    2594246                                               .............A...  2594230
14776    2259226                                          .............CA...A...  2259205
14776    1488911                                          ...........A....A.A...  1488932
14776    314859                                           ....C.............A...  314838
14776    676684                                               .....T....A.A.A...  676701
14776    1023877                                            ................A...  1023858
14776    506103                                          ......C.....A..........  506125
14776    733039                                           .........T......C.A...  733018
14776    2334697                                       ................G....A..T  2334673
14776    2722848                              ......A.G...TC.G.....T..-.C.A.....  2722816
14776    2715557                                          .......G..........A...  2715578
14776    3128061                                          ...........A..A.A.A...  3128040
14776    586945                                          ....C....T............G  586967
14776    1073478                                          ......C.......A.A.A...  1073499
14776    1665205                                              ........G.....A...  1665222
14776    611669                                             ..........T.....A...  611688
14776    731550                                           .................AA.G.  731528
                                                                  \             
                                                                  |             
                                                                  T
14776    733618                                              .........G...A.A...  733636
14776    1775695                                         ............C......A..A  1775719
                                                                  \             
                                                                  |             
                                                                 TT
14776    2252240                                          ..................A...  2252261
14776    3180555                          ............A....-.........C...G.TA...  3180517
                                              \     \                           
                                              |     |                           
                                              T     A
14776    1532368                                          .......G......A...A...  1532389
14776    35852                                ......A.T..TTC......G..A......A...  35819
14776    1997621                              ...A..A.T....C..C.............A...  1997654
14776    2168130                           ..T...A..A.T....C........T.C.....A...  2168094
14776    1678002                                        ....T..G..........A.....  1678025
14776    1025377                                          ............G.....A...  1025356
14776    108415                                          ...................A...  108393
14776    1478248                               .....A.T...TCT....G...T.-....A...  1478279
14776    1954108                                           ...............A.A...  1954128
14776    903931                                            ........A......A.A..G  903951
14776    2169939                                            ................A...  2169920
14776    797015                                         ..........G.............  797038
14776    1521662                                             .....GTG......A-...  1521645
14776    1058752                                  ..A......C.....-..........C..T  1058724
14776    1296742                                                             ...  1296740
14776    1336740                                            ..............A.A...  1336759
14776    940260                                             ..A...........A.A...  940241
14776    2994840                               ..A..A.A...TC..............A.A...  2994872
14776    593247                                         ....................A...  593224
14776    1066412                                          ............T.....A...  1066433
14776    1268826                                         ..........T.TG.A.T.-...  1268805
14776    1572429                           .....A.....A..G..TG..........C...A...  1572466
                                                    \                           
                                                    |                           
                                                    G
14776    2330303                                          .......C..C.......-...  2330283
14776    15397                                ...A..A.T..G.C.............-.AA...  15365
14776    420496                                        .....T.............A.A...  420472
14776    603936                            ..T...A..A....G...T.............AAT..  603899
                                                              \                 
                                                              |                 
                                                              G
14776    2556205                                         ............TTC....A...  2556183
14776    2712887                                     ......C.C...C...A......-..G  2712912
14776    2806481                                             .............A.A...  2806499
14776    2722444                               .....G.T.G..C......G.........A...  2722477
                                                                               \
                                                                               |
                                                                               A
14776    2340750                              ...A....T...............T.....A...  2340717
14776    3055769                              ...A..A.T....CTG........T.....A...  3055802
14776    1952694                               ..A....T....C..........T.....A..T  1952726
14776    2204281                                              ..C...........A...  2204298
14776    2300555                                           .................A...  2300575
14776    1717187                                         ..C................A...  1717209
14776    2715350                                        ...C...............AA...  2715373
14776    1799845                           ..T......A.T..............AT.A..AA...  1799809
14776    1857471                                  .....CAG.....G..C.........A...  1857442
14776    2910009                                         ...................A...  2909987
14776    424205                                          ..........T.-......-...  424185
14776    2360774                              ...A..A.G....C.........AT.CT..A...  2360807
14776    1430603                           ..T...A..A.T...TC.......T..C...A.A...  1430567
14776    1770465                                          .................TA...  1770486
14776    1192279                                ....A.T.............G.......A...  1192248
14776    1691474                                         ............A......A...  1691452
14776    2664516                                        ..T.....A......C....A...  2664493
14776    2885077                                          .....G............A...  2885098
14776    5634                                        ..C...................AA...  5660
14776    976442                                         ....................A...  976465
14776    2198991                                         ..A..............A.A...  2199013
14776    1551415                                         ..........T.A..A...A...  1551393
14776    2991190                                          ............T....AA..G  2991168
                                                                               \
                                                                               |
                                                                               T
14776    2757711                                  .....CAG..................A...  2757682
14776    2437316                                  ..C..C.G..................A...  2437345
14776    1481776                                  .....CAG..................AC.A  1481805
14776    2012457                             ....T..A.T....C................A...  2012423
14776    1151855                                  .....CAG..................A...  1151826
14776    552901                                   .....CAG..................A...  552872
14776    1465235                                          ..........T.....A.A...  1465256
14776    1730067                                         ..............A.G..A...  1730045
14776    2360306                                  ..C..C.G...T..............A...  2360277
14776    586690                                          ...............A.A.A...  586668
14776    2856979                                ....A.T...TG.C.G.G..........C...  2857010
14776    2747484                                         ...T......T.-......A...  2747505
14776    2542100                              ...A..A.T.............TA....A.A...  2542067
14776    1589460                              ...A..A.T...AC................A...  1589493
14776    2181244                                          .......CGT.........G..  2181265
14776    2647065                                       ...............G.........  2647089
14776    555737                                           ..T...CG...A...G..A...  555758
14776    377896     ..                                                            377897
14776    1085921                                            ................A...  1085902
14776    1708809                                           ........T........A...  1708829
14776    190761                                          ......G..G..T......A..A  190783
14776    555041                               ...A..A.T.A..C................A...  555008
14776    2038125                              ......A.T.C........-..........A...  2038157
14776    1911777                                ....A.T.....T.........T.....A...  1911808
14776    151873                                       ....................A.A...  151848
14776    1002455                              ...A..G.T..G.C................A...  1002422
14776    2967886                              ......A.T.....TT..............A...  2967919
14776    1381235                                            ...............AA...  1381216
14776    2990558                              ...A..A.T...T.................A...  2990525
14776    904557                                           ........G.........A...  904536
14776    2285608                                           ..C..............A...  2285628
14776    2567724                              ...A..A.T....C..............A.A...  2567691
14776    567491                                       ..G...................A...  567466
14776    1095690                                           .....C.G.........A...  1095670
14776    630217                                         ................T...-...  630239
14776    2562929                                 ...A.T....C.......T........A...  2562959
14776    2884084                                          .................AA...  2884063
14776    2902792                                      ..C..C............A...A...  2902767
14776    1306176                                              .......A......A...  1306193
14776    2601666                                       ...T.....G..TG..CA...A...  2601690
14776    1033363                                            ........T.....A.AT.T  1033382
14776    1134475                           ..T...A..A.T...TC..C.............T..-  1134440
14776    197643                                           ..................A...  197622
14776    644150                                           .................AA...  644129
14776    2197691                                             ........A.G..A...T.  2197709
14776    1689428                                       ....C................A...  1689452
14776    2685868                                          ..................A...  2685889
14776    1684280                             ....A..A.G..G.C..............-....A  1684247
14776    1715886                                         ..............A....A...  1715908
14776    1769033                                            .......T..T.....A...  1769052
14776    1724202                                         ........G..........A...  1724224
14776    1112685                                          .....A............A...  1112706
14776    1221937                                           .................A...  1221957
14776    1959770                                          .................AA...  1959749
14776    1205178                                          .........T........A...  1205199
14776    58783                                         ......................TT-  58760
14776    966056                                           ..................A...  966077
14776    2239448                                          ..................A...  2239427
14776    1817665                                          ................A.A...  1817686
14776    1351668                                         ...................A...  1351690
14776    583507                                            ..........T.....A-...  583526
14776    693635                                           .....C............A...  693656
14776    1201493                                          ..................A...  1201472
14776    2495016                                               .......G.....A...  2495032
14776    2914556                                          ............G...-.....  2914576
14776    1785877                                            ............A...A...  1785858
14776    2011590                                           ...............A.A...  2011570
14776    442130                                           .......G..........A...  442109
14776    452507                                           ...........A......A...  452486
14776    1410724                                         ..............A....A...  1410746
14776    2199701                                          ........G.........A...  2199722
14776    60193                                            ..................A...  60214
14776    1047433                                       ....C................A...  1047409
14776    1262415                                          ........G.........A...  1262394
14776    176707                                           .......G..........A...  176686
14776    327184                                           ...........A......A...  327163
14776    564633                                           ........G...G...A.A...  564654
14776    1030245                                          ..........C.......A...  1030266
14776    1129245                                        ..T........A........A...  1129222
14776    1854260                                          .......G..........A...  1854239
14776    2497124                                          ......C....C......A...  2497145
14776    2732095                                          .......G..........T...  2732074
14776    489436                                           .......G..........A...  489415
14776    1185204                                          ..T..........A...CA...  1185225
14776    1461199                                          ..T........C......A...  1461220
14776    2752537                                          ....C..G........A.A...  2752558
14776    1549718                                           .......C.......A.A...  1549738
14776    2206652                                          .......G..........A...  2206631
14776    2297057                                             ..............AA...  2297076
                                                                           \    
                                                                           |    
                                                                           A
14776    2553668                                         ...................A...  2553646
14776    2910260                                         .................A.A...  2910282
14776    2095609                                          ...T....C...G.....A...  2095630
14776    448521                                           ...........T.CA...A...  448542
14776    1765936                                       ....C.......T...G..A..G..  1765912
14776    3110915                                          ........GT........AG..  3110936
14776    173431                                          ......................G  173453
14776    2598156                                          ......................  2598177
14776    2629273                                          ..................A..G  2629294
14776    472999                                           ..................A...  473020
14776    480275                                           ..................A...  480296
14776    2131023                                          ..................A...  2131002
14776    3102851                                          ..................A...  3102872
14776    493826                                           ..................A...  493805
14776    1829044                                            ................A...  1829025
14776    2548581                                          ..................A...  2548602
14776    2551916                                          ..................A...  2551895
14776    2628855                                          ..................A...  2628834
14776    86000                                            ..................A...  86021
14776    624346                                           ..................A...  624367
14776    704290                                           ...............G..A...  704311
14776    1769669                                          .........T....A...A...  1769648
14776    541314                                           ..............A...A...  541293
14776    564386                                           ..................A...  564407
14776    689176                                           ......C...........A...  689155
14776    874694                                           ..................A...  874673
14776    1265593                                          ..................A...  1265572
14776    1798225                                          ..................A...  1798246
14776    2205782                                          ...........A......A...  2205803
14776    2221894                                          ..................A...  2221873
14776    107656                                            ...A....T........A...  107636
14776    557555                                           ..................A...  557576
14776    984553                                            ............A..A.A..T  984573
14776    2848259                                          .............G....A...  2848280
14776    484743                                           .............C....A...  484764
14776    615913                                           ..................A...  615934
14776    1084239                                          .....G............A...  1084260
14776    1649727                                          ..................A...  1649748
14776    2256910                                          .................AA...  2256889
14776    2549122                                          ..................A...  2549101
14776    1240357                                          ..................A...  1240378
14776    1140944                                          ..................A...  1140965
14776    2189521                                          ..A...............A...  2189542
14776    2730523                                          ..................A...  2730544
14776    97624                                            ...C..............A...  97603
14776    1086324                                          ..................A...  1086345
14776    1404888                                          ..................A...  1404909
14776    1682817                                          ..............A...A...  1682838
14776    1685393                                          ...........AG.....A...  1685414
14776    2392744                                          ..................A...  2392765
14776    2606109                                          ...............T..A...  2606088
14776    2982656                                          ..................A...  2982677
14776    1628348                                          .....C............A..T  1628369
14776    1139044                                              ............A.A...  1139027
14776    1452125                                        ....................A...  1452148
14776    1528223                                          ......C...........A...  1528202
14776    1778120                                           ...C......A......A..G  1778140
14776    1842603                                          ...........T......A...  1842582
14776    315605                                            ......GG.........A...  315625
14776    371953                                        ...............G.....A...  371977
14776    2280240                                          ...C..............A...  2280261
14776    2759947                                           .................A...  2759967
14776    2480338                                           ................AA...  2480358
14776    2263156                                          ..................A...  2263135
14776    2167617                                           ........T........A...  2167597
14776    3173766                                           .................A...  3173786
14776    224158                                           ..................A...  224179
14776    212687                                           ..T.............A.A...  212666
14776    2491570                                          ......G...........A...  2491549
14776    588910                                            ..C..............A...  588930
14776    1848082                                          ..................A...  1848061
14776    2029704                           ......A..A..T....-...............A...  2029740
                                                     \                          
                                                     |                          
                                                     C
14776    83988                                             ..C..............A...  83968
14776    652438                                            .............A...A...  652458
14776    1693742                                            ..........T.....A...  1693761
14776    1092536                                          ...........A......A...  1092515
14776    1439739                                          ................A.A...  1439718
14776    1682148                                         ..........G........A...  1682126
14776    2910873                                            .......T.A.G....A..T  2910892
14776    1172200                                          ...............GT.A...  1172221
14776    2082012                                           .............A...A...  2081992
14776    2225422                                           .................A...  2225442
14776    2281294                                          ................A.A...  2281315
14776    2953761                                           .................A...  2953741
14776    1089302                                            ................A...  1089283
14776    2900393                           ......T....T..A...G...A....G.....AC..  2900356
                                                        \                       
                                                        |                       
                                                        A
14776    404327                                             ................A...  404346
14776    3125606                                                 ..T........-..T  3125619
14776    1400891                                  ..C...GG..................A...  1400861
                                                                  \             
                                                                  |             
                                                                  T
14776    1667116                                             ...............A...  1667134
14776    1783292                                          ..................A...  1783270
                                                                  \             
                                                                  |             
                                                                  T
14776    1578353                                        ..............-.....A...  1578331
14776    2038375                                             ...............A...  2038357
14776    341805                                           ..................-...  341825
14776    1162261                                          ..................A...  1162282
14776    2911531                                             ...............A...  2911513
14776    2194241                                        ....................T...  2194268
                                                                            \   
                                                                            |   
                                                                         AAAC
14776    403115                                               ............A.A..A  403132
14776    2746541                                          .............A....C.C.  2746520
14776    2858818                                              ............AAA...  2858801
14776    2609810                                             ........AT.....A...  2609792
14776    485521                                              ...............A...  485503
14776    564769                                              ...............A.G.  564787
14776    134919                                           ..................-...  134939
14776    2110856                                           ..........A......-...  2110837
14776    1134156                                             ...............A...  1134138
14776    1744114                                          ..................A...  1744135
14776    127126                                           ..............A.AA-...  127146
14776    599426                                          ..........T...G...AA...  599404
14776    422494                                           ...G....G.........-...  422514
14776    669367                                           .....A............A.C.  669346
14776    2706586                                          ....C....A.......A-..T  2706606
14776    703270                                                  .......AG..A...  703284
14776    1863032                                              ..............A...  1863015
14776    640214                                           ..................A...  640235
14776    1664740                                          ..................A...  1664719
14776    2862032                                          ..................-...  2862012
14776    736004                                           ................-.A...  735984
14776    1616974                                          ..................A...  1616952
                                                                  \             
                                                                  |             
                                                                  T
14776    236075                                          ............A.CA...A...  236053
14776    1199038                                          ..................A...  1199017
14776    514533                                           ..................C...  514555
                                                                  \             
                                                                  |             
                                                                  T
14776    1618132                                             .........T.....A...  1618150
14776    1954479                                           ...............-.....  1954460
14307    45696                                           ..C...........C....A...  45674
14307    53667                                ........AT.T.-........T.T...A.A...  53699
14307    118758                            ..T....C.A.T....C..A......A......A...  118722
14307    100508                              ......GGC...T.CT............G..A...  100474
14307    250396                                ..A..A.T....C................A..T  250428
14307    186174                                         ....T................-G.  186152
14307    180718                                .....A.T....C.......G..T.T..-----  180745
14307    196139                                         .............A..T.A.AG..  196162
14307    208907                                        .......C..A.A.A......A...  208883
14307    92591                                          ....................A...  92568
14307    353376                                              ...............A...  353394
14307    510579                                           ........C.......A.A...  510558
14307    419756                               ...A..A......C..G....TG...........  419723
14307    270368                                             ..........G.....A...  270387
14307    479592                                             ................A...  479573
14307    345741                                            ...............A.A...  345721
14307    360871                                           ..................A...  360892
14307    84624                                            ......C...........A...  84645
14307    249523                                           ....A.A...........A...  249502
14307    260225                                           ..T......T....A..A-...  260245
14307    212742                                       ..C..C...........A....A...  212717
14307    179365                                             ...........G....A...  179346
14307    355145                                           ...G..............A...  355166
14307    161255                                                ....G............  161271
14307    104130                                           ..................A...  104151
14307    470005                                       .....C.......T........-...  469981
14307    456438                               ...A..A.T....C.............G..A...  456471
14307    26440                               ....A.G..T....C................A..G  26474
14307    462543                               .....CA.T....C................A...  462576
14307    432933                                         ...C............A..AA...  432910
14307    313370                                      .....A.................A...  313344
14307    107749                                          ..C............A...A..T  107727
14307    254595                               ...A..A.....TC................AG..  254562
14307    320050                                                .............A...  320066
14307    197276                                           ..................A...  197255
14307    488748                                             ...........A....TG..  488767
14307    46527                                            ..................A...  46548
14307    509413                                           ..................A...  509434
14307    373424                                            ..G........G.....A...  373444
14307    429735                                            .......C.........A...  429755
14307    308160                                            ...........G.....A...  308180
14307    396768                                           ..................A...  396789
14307    411634                                        ....C................A...  411658
14307    422723                                           ................-.A...  422743
14307    384450                                           .............G....A...  384471
14307    365008                              ..........--..C................A...  364975
                                                    \                           
                                                    |                           
                                                    A
14307    498712                                       .....C................A...  498686
                                                                  \             
                                                                  |             
                                                                  T
14176    1128638                              ...A..A.T..TT..........AT.....A...  1128671
14176    183138                          ......T..C.A.A....C.......T..T.A...A...  183099
                                              \                                 
                                              |                                 
                                              T
14176    513682                                      ..C.......C............A...  513708
14176    557809                                        ....C................A..T  557833
14176    92251                                          ..T............G....A...  92274
14176    49571                                         ....CT......T..G.A...A...  49595
14176    1194131                                        .............AT...A.A...  1194154
14176    250703                                           ..................T...  250682
14176    495712                                     ..T....-.T..........A...A...  495686
14176    372601                               ...A..A.T...TG......G.T.T...ACA..T  372634
14176    28275                                ......ACT...T..........TT...A.A..T  28242
14176    160839                               ......A.T...A.............A...A...  160872
14176    1074469                              ...A..A.T....C.............T..A.C.  1074436
14176    169870                                             ..C.............A...  169851
14176    514907                               ...A..A......C................A...  514940
14176    1360471                              ...A..A....G.C...C..GT......A..T.T  1360504
14176    18845                                ...C..C.T...........C...T..G..A..T  18812
14176    14750                                    .....CAG..............A...A..T  14721
14176    852525                               ......A.T..G.C..........C...A.A...  852558
14176    786377                                   ..A.....TC................A...  786406
14176    897868                                 ....C......CT........A....A.A..T  897899
14176    388991                                         ...C.......TG.T.....A...  389014
14176    885647                                     ..T...T...........T....AA...  885620
14176    807655                                          ..C..........G...A.A...  807677
14176    452266                                          ...................A...  452288
14176    137719                                        ....C....CCT.......A.C...  137743
14176    129965                                           ..................A...  129944
14176    368072                                        ..................G..A...  368096
14176    72769                                         ..T..A........T.C....A...  72793
14176    149178                                   .....TAG.......G..........A...  149149
14176    507026                                          ......C.A..........AG..  507048
14176    351298                                           ........C..AGA....A...  351319
14176    437814                                             ..........C...A.A...  437795
14176    541406                                              ...............A.T.  541388
14176    545401                                           ..................A..T  545422
14176    75562                                              ..............A.AC..  75581
14176    987798                                             ......CA.A.A....A...  987817
14176    213309                                         ..T.....................  213286
14176    1062262                                        ....-......ACC......A...  1062240
14176    460979                                                              ...  460981
14176    748876                                            ...............A.A...  748896
14176    337827                                           ..T............G..A...  337848
14176    189219                              .......A.T....CA.............A.A...  189185
14176    590164                                           ........G.T.......C.G.  590185
14176    990103                                              .............T.A...  990085
14176    989031                                         ..T............A...AA...  989008
14176    328859                                             ......C......GA.A...  328840
14176    117613                                            ...............A.-...  117632
14176    427522                                           .......G....C.....A.G.  427501
14176    1346751                                          ..................A...  1346772
14176    220855                                           ...C..............A..A  220834
14176    1017294                                          .........T........A...  1017273
14176    776866                                            .................A...  776886
14176    507700                                           ..................A...  507721
14176    981733                                           ..................A...  981712
14176    885189                                           ..................A...  885210
14176    438187                                         ....................AC..  438164
14176    454780                                              ...............A...  454762
14176    156607                                           ..................A...  156586
14176    177982                                            ..............-......  177963
14176    396133                                            .....GG..........A...  396153
14176    25899                                            .......G..........A...  25878
14176    348002                                              .............A.A...  348020
14176    1065349                                        ..................A.A...  1065372
14176    114041                                           .......G........A.A...  114062
14176    327554                                           ......C...........A..T  327575
14176    113129                                           ..................AG..  113108
14176    190201                                           ...............G..A...  190180
14176    131092                                            .............A...A...  131112
14176    505806                                           .......G..........A...  505827
14176    59096                                             ..C...C........A.A...  59116
14176    22775                                            ..................A...  22796
14176    1059073                                             .......CA......-...  1059056
14176    108901                                         ...C................-...  108923
14176    246654                                           ..G....G..G......AA...  246675
14176    362722                                            ..C..............-...  362703
14176    1011853                                ....A.T........C............A...  1011884
14176    419471                                           ..................A...  419492
14176    274555                                          ..........TT.......A...  274533
14176    166900                                        ....C.............T..T...  166876
14176    131599                                         ....................A..T  131576
14176    1037851                              ...A..A.T.....................A...  1037884
14176    487330                                            .....G......A....-...  487311
14176    345801                                           .......G........A.A...  345780
14176    514626                                        ..........G......A...A...  514601
                                                             \                  
                                                             |                  
                                                             C
14176    3791                                              .........G.....A.A...  3771
14176    1316008                                             ...............A...  1315990
14176    1314591                                  .....TAG..................A...  1314620
14176    274976                                                              ...  274978
14176    762786                                           ...G.............A-...  762766
14176    357563                                          ........ATA.C.-....A...  357542
14176    165072                                            .................A..T  165092
14176    614510                                            ........A......-----.  614495
14176    157546                                            .................A..T  157566
14176    357290                               ...A..A.T.C..............G....A...  357257
14176    298705                                          ..A.....A...A..........  298727
14176    780880                                  ....C..G.T.AG..............A...  780910
14176    856321                                   .....CAG.........T.T......A...  856350
14176    114961                                 ....C.T...T.......GT........A...  114992
14176    101271                               ...A..A.T....C.......TGAT.A...A...  101304
14176    60744                                 .....A.T....-.TG...G.......A.A...  60775
14176    124216                                            .................A..A  124236
14176    307718                                             ..............A.A...  307737
14176    1072972                                           .............A...A...  1072952
14176    969531                               ...A..A.T.....................ATT.  969498
14176    1355207                                          ..............A...A...  1355186
14176    650688                                           ..................AT..  650667
14176    205408                                         ..T...G.........T...A...  205385
14176    334356                                        ...............T.A...A...  334332
14176    447423                                           ...........A.....AA...  447402
14176    494031                                        ....C..........T.....A...  494007
14176    336573                                             ................A...  336554
14176    358452                                           ......C...........A...  358473
14176    1152364                                          ...G..............A...  1152343
14176    1333460                                          ............T.....A...  1333439
14176    528112                                           .......G..........A...  528091
14176    606713                                           .......G..........A...  606734
14176    845459                                           ..................A...  845438
14176    417756                                   ......G..-..........G.....A...  417784
14176    494686                                           ...............T..A...  494665
14176    525050                                         ....-..............AA...  525028
14176    1017014                                           .......GT........A...  1017034
14176    1153390                                          ........CT......AAA...  1153411
14176    1253904                                          ..T.......T......CA...  1253883
14176    361342                                           ..............A...A...  361363
14176    371763                                           .................TC...  371742
14176    212628                                           ..................A...  212649
14176    26999                                            ......................  27020
14176    38048                                            ..............A...A...  38069
14176    168682                                           ..................A...  168703
14176    1360145                                          ..................A...  1360124
14176    410082                                           ..A...............A...  410061
14176    335257                                            ......G........A.A...  335237
14176    1276584                                           ........T........AC..  1276604
14176    147828                                           ............G.....A...  147849
14176    339038                                           ........C.........A..T  339017
14176    472530                                            ..C...G........A.A..G  472550
14176    1012343                                  .....CAG..A........C......A...  1012372
14176    193761                                            ...............A.A...  193781
14176    321277                                              ........T......A...  321295
14176    413570                                            .................A...  413590
14176    1211905                                          ..............T..AA...  1211926
14176    183494                                            ...........GCA...A...  183514
14176    407436                                             ................A...  407417
14176    636308                                           .................C-...  636288
14176    775482                                            .................A...  775462
14176    188332                                           ..............TT..A...  188353
14176    1233332                                           .................A...  1233352
14176    447803                                            .................A...  447783
14176    661994                                          ................-..A...  661973
14176    59383                                             ............G...C-...  59402
14176    412795                                           .......G.G........-...  412775
14176    504214                                                     ........A...  504203
14176    987327                                        ....C.......A...G....A...  987303
14176    1179011                                            ................A...  1178992
14176    68172                                            ......G..........A-...  68152
14176    767017                                            ...............-A....  767036
14176    448835                                          ..A..G......A--....A...  448855
14176    1232266                                           ................---.A  1232249
14176    469764                                               ..............-...  469780
14176    1341942                                          ...........C..A..--...  1341961
14170    776446                                     ..T....C......G......G..A...  776473
14170    1547383                                       ..A.........T.....G..A..T  1547359
14170    3401115                              ......A.T....C...........CA...A...  3401082
14170    5856361                              ....C.A.T....C.......G......TAA...  5856328
14170    5900314                              ...A..A.T...............T...A.A...  5900281
14170    3192739                               ..A..A.G...TC..........T.....A..T  3192771
14170    3291264                               .....A.T...TCT.....TTG.......A.T.  3291232
14170    4511089                               ..A..A.T....C................A..T  4511121
14170    2320518                                ....G.T....GT..............TC...  2320549
14170    876980                               ..A...A......C..C.............A...  876947
14170    6112808                                           ..........A..C.......  6112788
14170    352986                                        ....C..........T.....A...  352962
14170    1765402                                          ..................A...  1765423
14170    2614971                                       ....C..............A.A...  2614947
14170    667001                                         ..T..............TA.A..T  666978
14170    1300510                                        .............A......A.G.  1300487
14170    2366066                                         .........G...GGA.......  2366044
14170    2082228                                        ...C..............A.A...  2082251
14170    4674677                                           ........T..G.A...A...  4674697
14170    2152561                                       ....C............A..AA...  2152585
14170    3957378                                         ..........T.A....A.A...  3957356
14170    3915196                                          .............G....A..A  3915175
14170    4271390                                          ................A.A...  4271411
14170    4713216                                         ...G...............A..T  4713238
14170    2331168                                         ..C.....C.T.......AA...  2331146
14170    3330755                                            .......T.....G..A...  3330736
14170    3018041                               ..A..A.T............T..TGC...A...  3018009
14170    2231867                                              ..........A...AC..  2231850
14170    1497565                                              .............AA...  1497548
14170    1631669                                         .........GA......A.A...  1631691
14170    731454                                                .........A...A.T.  731470
14170    1549762                                             ...G....A......A...  1549744
14170    1543169                                               .......G.....A...  1543185
14170    6074046                                              .......A......A...  6074063
14170    3821310                                                               .  3821310
14170    1776080                                            ................A.G.  1776061
14170    5792881                          ...T...A..A.T....C..........T.....A...  5792844
14170    625763                            ..T...A..G.T..A.C................A...  625799
14170    389126                            ..T...A..A.T.....G........TT.....A...  389090
14170    878551                               ...A..A.T....C................A...  878518
14170    60890                               ....A..A.T.....A.....G..C.....TA...  60924
14170    2616573                              ...A....T..............TT.....A...  2616606
14170    2779645                           ..T........T...TC.......A..T.....A...  2779681
14170    2837237                              ...A..A.T....CA.........T.A...A...  2837204
14170    6098609                              ...A..A.T...................A.A...  6098642
14170    682215                          ........A....T..T.CT........A......A...  682254
                                              \                                 
                                              |                                 
                                              T
14170    4778362                              ...A..A.T..T.C..........TAA...A...  4778329
14170    1294742                              ...A..A.T....CT......T..T...T.A...  1294775
14170    2162861                              ...A..A.T..T.....CA....AT.....A...  2162828
14170    3182101                              ...A..A.T...TC................A..T  3182068
14170    881759                               ...A..A.T....C..C......T......A...  881726
14170    1472018                              ...A..A.T....C.......T........A.G.  1471985
14170    3972309                              ...A..A.T...TC.....C...A......A...  3972342
14170    1074886                               ..C....T..T............T.A...A...  1074854
14170    2960846                               ..A..A.T....CT.........T.....A...  2960878
14170    5923843                                ....A.T..G.........T........A...  5923878
                                                                         \      
                                                                         |      
                                                                      TTTG
14170    2947322                               ..A..A.T....C...........G....A...  2947354
14170    1017165                                            ...............CA.G.  1017146
14170    457843                               ...A..A.T....C....C...........A...  457876
14170    4963027                               ..A..A.T....CT...............A...  4962995
14170    2216430                              ......A....T.C..........T.....A..T  2216397
14170    1576730                              ...A..A.T...TC..........G.....A...  1576697
14170    5212846                              ..A...G.A..T..T.........T....AC...  5212879
14170    111713                               ...A..AC.....C...........G...AA...  111680
14170    441025                                 ....A.T..A.G.......G.AT.....A...  440994
14170    5803489                              ...A....T..T.C................A...  5803522
14170    1530623                               ..A..A.T....C..C.............A...  1530591
14170    5976106                         ........A..A.T.A.TC.............G..A...  5976067
                                              \                                 
                                              |                                 
                                              T
14170    3985207                              ...A..A.T...TC................A...  3985240
14170    1670795                                         ..........T...CA.AAAG.-  1670774
14170    2672203                                  ..G....T...........A....A.A...  2672174
14170    1553119                              ...A..A.T....C......G.........A..T  1553086
14170    2593996                                           ...C....T..GA....-...  2593977
14170    5045894                                             ........A.A....-...  5045877
14170    4110352                                   ...G....C...........GT...A..T  4110324
14170    5596215                                  .....CAG..................A...  5596244
14170    2197612                                            ................-...  2197594
14170    2243830                              ...A..A.T.A...................A...  2243863
14170    2984284                              ...A..A.T....CT..............AA...  2984317
14170    2212724                                            .......T........A...  2212705
14170    2313596                                                ...A....A.......  2313611
14170    5606783                                       ...................A.A...  5606759
14170    1116301                                      ...G..A...............A...  1116276
14170    2458709                                          .............A....A...  2458688
14170    4135371                                        ...G................A...  4135348
14170    2791481                                       ..T........G.........A...  2791505
14170    2703119                                        ....................A...  2703096
14170    1038399                                       ......T..........A..TA...  1038375
14170    3962187                                       ...T...........T.....A...  3962211
14170    626323                                        ....C................A..A  626347
14170    576117                                        ....C..C.............A...  576141
14170    2571832                                       ....C.G...........G..A...  2571856
14170    3652810                                      ...............A......A...  3652835
14170    588042                                         ..........G.......A.A...  588019
14170    2674483                                        ...C..........T.....A...  2674460
14170    3939686                                        ...........TGA.....AA...  3939709
14170    3988818                                       ....C.........A......A...  3988794
14170    1692861                                       ....A............AG..A...  1692837
14170    2241314                                       ...T.................A...  2241290
14170    5004328                                      .............T.A....A.A...  5004353
14170    5902006                                        ................T...A...  5902029
14170    4258300                                       ..............A.G.G..A...  4258276
14170    1559623                                         .......A..A..T....AA...  1559601
14170    5054373                                         ........G........A.A...  5054395
14170    1054647                                       ....C..C...GT...A....A..A  1054671
14170    3028056                                        ...A..G.............A..T  3028079
14170    3918974                                  ..A.....TC..C.............C...  3918945
14170    19401                                           ......C......TG..T.A...  19379
14170    2096845                                       ....C..........T...A.A.TT  2096821
14170    3840401                                         ..C...C..........A.A...  3840423
14170    4087833                                         ....T.....AG.....A.....  4087811
14170    2495902                                          .......C..........A...  2495881
14170    3098265                                            .....C....G.....A..T  3098246
14170    2723685                                          .................AA...  2723706
14170    4883866                                          ..................A...  4883887
14170    2866598                                          .........A......A.A..T  2866577
14170    6061482                                           .........T.......A...  6061462
14170    700194                                         .........C...A.G....A...  700217
14170    5446825                                         ...................A..T  5446803
14170    3422000                                           .............A...A...  3421980
14170    4675049                                  ..C...AG...........A.....A-...  4675021
14170    3294237                                          ..T........A......A..T  3294216
14170    2036106                                            ............A...A...  2036125
14170    1767706                                       ....C............T...AG..  1767730
14170    2214483                                            ................A...  2214464
14170    2788740                                          .................AA...  2788761
14170    3247801                                            ......C.........A...  3247820
14170    3396768                                          ..................A...  3396747
14170    3924856                                            ............A...A...  3924837
14170    2503535                                              ............A.A..A  2503552
14170    2548858                                     ..C..T..........T......AG..  2548832
14170    1533732                                          ...........T......A..T  1533711
14170    1996200                                       ...........C.........A...  1996224
14170    3266204                                            ................A..T  3266185
14170    5133600                                            .......T......CAA...  5133619
14170    5555787                                            .........A..A..AA...  5555768
14170    2404350                              ...T..A.A...TC..C...T..A..A...A...  2404317
14170    4155677                                            ...............A-...  4155659
14170    2557991                                       ....C.........A...GA.A..A  2557967
14170    87822                                          ............T..A....A...  87799
14170    1020166                                            .......T.A......A...  1020185
14170    1637726                                            ......C.....T...A...  1637745
14170    2750458                                            ........CA....A.A...  2750477
14170    1857128                                            ............A.A.A...  1857109
14170    4768831                                          ...........A......A...  4768810
14170    5011862                                             ...............A...  5011880
14170    2880291                                           ...C...........A.A...  2880271
14170    3044866                                  .....T.G..A...............A...  3044837
14170    5216919                                           ...........T...-.....  5216900
14170    4374122                                             .....G....G....A...  4374140
14170    4705011                                        ....-.........T.....A...  4704989
14170    4418856                           ..T.......AGC...--..............TA...  4418822
14170    1373409                                           ...........T.....A.T.  1373389
14170    3235290                                             ..............CA...  3235308
14170    4073890                              ......A.T..A.C......G...TCA...A...  4073923
14170    2826428                                             ...............A...  2826446
14170    2400018                                          ..................A...  2400039
14170    4479580                                             ...............A..T  4479562
14170    179260                                           ..................A...  179282
                                                                  \             
                                                                  |             
                                                                  T
14170    1892456                              ......A.T...T..........A......A...  1892489
14170    3243747                                              ..............A...  3243730
14170    921369                                               ........T.....A...  921386
14170    2399033                                         ...................A...  2399011
14170    3950886                                           ..........A......A.C.  3950906
14170    4414779                              ...A..A.T....C......G.............  4414812
14170    1351897                                              ...C....T....AA...  1351880
14170    2518285                                          .......G.TG..........A  2518264
14170    2548240                                         ..C..............A.A...  2548262
14170    2978844                                            .....G....T.....A..T  2978863
14170    4727895                                              .....T..C.....A..A  4727878
14170    4880542                                           ....G.....A..C..AT..A  4880562
14170    2071731                                              .....A....TGA.A...  2071714
14170    3977359                                             ...............A...  3977377
14170    1853227                                             ...............-...  1853244
14170    629923                                           .................AA...  629902
14170    2105918                                       ....C...CA.....T.....A...  2105942
14170    1062905                                        ....-...............A...  1062883
14170    2415776                                          ......................  2415797
14170    2538876                                          ....G...........A.A...  2538897
14170    4006618                                       ...T.................A..T  4006642
14170    560099                                   ..A......-..............A.ATT.  560127
14170    5361243                                          ................AA-...  5361222
                                                                  \             
                                                                  |             
                                                                  T
14170    459836                               ...A..G.T....C.....G.TGT......A...  459803
14170    497366                                           ..A...............A...  497345
14170    3764420                                          ...............GCAA...  3764399
14170    5906519                                         ..C................A...  5906541
14170    4754023                                         .....C.............A...  4754001
14170    2321861                                       ....C.......T.CT.....A...  2321885
14170    5554502                                              ........T.....A...  5554519
14170    1689926                                       ....C...............--..-  1689905
14170    1671892                                          .................AAC..  1671913
14170    528448                                           .................AA...  528469
14170    2181046                                          .........T........A...  2181067
14170    2939650                                          ..T...............A...  2939671
14170    2098477                                          ...........A.....AA...  2098456
14170    2260391                                  .....CAA..................A...  2260362
14170    2337542                                          ..T...............A...  2337563
14170    5384069                                  .....CAG...........A......A...  5384040
14170    6051088                                          ..................A...  6051067
14170    3978324                                          ..................A..T  3978345
14170    2359301                                       ....C......T..AT...A.A...  2359277
14170    3639303                                                .....C....A.A.G.  3639318
14170    1546463                                          ..................ATGT  1546484
14170    2192194                                          ..................A...  2192173
14170    1568893                                         ...................A...  1568915
14170    3038607                                             ...............A...  3038589
14170    1392195                                          ..................A...  1392174
14170    2084385                                          ..................A...  2084406
14170    5613305                                          ..................A...  5613326
14170    2942990                                          ............G....AA...  2942969
14170    4021012                                            ................A...  4021031
14170    2501486                                          ..................A...  2501465
14170    3031027                                          ..................A...  3031048
14170    2109259                                            ................A...  2109240
14170    831067                                           ..............A.A.A...  831088
14170    1383420                                          .....G...........AA...  1383441
14170    2365216                                          ..................A...  2365237
14170    2962484                                          ..................A..T  2962463
14170    2606584                                  .....CAG..................A...  2606555
14170    2638833                                         ..C............A...A...  2638855
14170    2022646                                          ..................A...  2022625
14170    715210                                   .....CAG..T...............A...  715181
14170    2383596                                  .....TAG..T.............A.A..T  2383625
14170    4081818                                           ...........T.C..AA...  4081798
14170    4157000                                             ...............A...  4156982
14170    6060154                                           ...C...........A.A...  6060174
14170    1183225                                          ..................A..T  1183246
14170    1999031                                          .................A-...  1999051
14170    3924466                                          ..................-...  3924446
14170    5903237                                          ..................-...  5903217
14170    724148                                            ..............G..A...  724128
14170    2768970                               ........---.........T..T....AA...  2768941
14170    4007569                                           ..C..............A...  4007549
14170    1858889                                          ..T......T........A...  1858868
14170    2057976                           ..T...A..A.T..T.C..A....T.......AA...  2058012
14170    4624370                                             .............A.A...  4624352
14170    4705153                                          ............-.....A...  4705173
14170    178732                                           ..................A...  178753
14170    5500621                                          .............G..---...  5500639
14170    1655034                                          .........T......A.-...  1655014
14170    2619787                                            ................A...  2619768
14170    5575319                                            ............A...A...  5575300
14170    4409773                              ....C.A.T..TA...........T....TA...  4409806
14170    2305807                                              .......A......A...  2305790
14170    3568931                                              ....T.........C...  3568948
14170    928331                                           ...........A..T...A...  928310
14170    2225080                                          ..T......TT......A-...  2225100
14170    2254741                                           .......GT.......TA...  2254761
14170    3361518                                           .............C...A...  3361538
14170    3351334                                          .........T........A...  3351355
14170    876266                                           ............G.....A...  876287
14170    5227448                                              .....T......A.A...  5227431
14170    2985344                                  .....CAG..................A..G  2985315
14170    3983320                                  ..A......C................A...  3983291
14170    2209706                                           .................A..-  2209725
14170    2567491                                             ...............A...  2567509
14170    2624435                                           ........T...G....A...  2624455
14170    3999007                                           .......T.........A...  3998987
14170    3242309                                          ..T........C......A...  3242288
14170    860825                                        ....C...........A....A...  860801
14170    3444181                                  .....CAG.......A.........AT.-.  3444153
14170    2028662                                        ....................A...  2028639
14170    3851690                                            ...........CA.A.A...  3851709
14170    707238                                         ..T................AA...  707215
14170    2293054                                                ............A...  2293039
14170    1964691                                          ..G...............A...  1964670
14170    3287533                                           ...C.............A...  3287553
14170    1998546                                     ......C....................  1998572
14170    5797513                                            ...........G...A....  5797494
14170    2927719                                          ..................A...  2927740
14170    3240148                                         ................G.AA...  3240170
14170    3411485                                        ...........G........A...  3411462
14170    3806218                                              ............T.A..T  3806201
14170    22296                                         ....C.............T..A...  22272
14170    721224                                           ..................A...  721203
14170    4754405                                         ...................A...  4754430
                                                                      \         
                                                                      |         
                                                                    GAA
14170    2184471                              ......A.T........AA....T......A...  2184506
                                                                   \   \        
                                                                   |   |        
                                                                   A   A
14170    3189124                                          ................A.A..T  3189103
14170    3263583                                          ..................A...  3263562
14170    1238645                                            .......T....TT..A...  1238664
14170    3103850                                            ....AC.....G....A...  3103869
14170    2372568                                          .....C............A...  2372547
14170    1689143                                          ............C.....-...  1689123
14170    4266791                                            .......T..T.....A...  4266810
14170    1281635                                          .........T........-...  1281615
14170    350325                                           ...........A......A..T  350304
14170    3393905                                        ...C...A............A...  3393928
14170    3019413                                          .......G..G.......A...  3019392
14170    110636                                   .....C....T......TG.......A...  110604
                                                           \                    
                                                           |                    
                                                         AGT
14170    2099505                                          ........G.......A.A...  2099526
14170    2409295                                          .........T...A....A...  2409274
14170    2541774                                          .................AA...  2541753
14170    4417252                                            ..........T....CT...  4417233
14170    975344                                            ..............TAAA...  975324
14170    2034324                                            .........T....AAA...  2034305
14170    1543732                               ..A..A.T....C..........T.T-..A...  1543763
14170    2533871                                        ....................A...  2533894
14170    409904                                              .........T.......C.  409886
14170    3681688                                         ..............A....A...  3681666
14170    1800339                                            ................A...  1800358
14170    3944643                                          ..G...............A...  3944664
14170    3668228                                            ....G.........A.A.CA  3668247
14170    3905749                                            ...............AA...  3905768
14170    2134770                                            ..........C..-......  2134788
14170    3299228                                            ..........T.....A...  3299209
14170    2537435                                             ....G..GA...-..A...  2537452
14170    1764882                                         ........G...T......A...  1764860
14170    3264374                                         ...T...............A...  3264352
14170    5397252                           ..T...A..A.T..T.........T.....G.AA...  5397216
14170    770020                                             ..............-.....  770038
14170    4926312                                       ....C..........C.........  4926288
14170    2240573                             ....A....T.....T...............A..A  2240607
14170    386366                                        ....C..............-.A...  386343
14170    311239                                         ..................-.....  311217
14170    2242706                                         ...T..............AA...  2242728
14170    2351670                                          ..G...............A...  2351649
14170    6005822                                      ..C..C................A...  6005847
14170    5462973                                ....G.T.....................A...  5462942
14170    2690664                                             .....T.........A...  2690682
14170    2242449                                   ...T...T.T......A........-...  2242422
14170    971989                                                              ...  971991
14170    2122415                                           .................A...  2122395
14170    1676571                              ...A..A.T.C..C................A...  1676604
14170    3036521                                            ...............AA..T  3036540
14170    2032272                                            ..............-.....  2032254
14170    1800527                                                 ...........A...  1800513
14170    747705                                             ................A...  747724
14170    2922508                                        ..T.......C........AA..T  2922485
14170    5345053                                             .............-.....  5345070
14170    626928                                 ....A.T....C..............A.....  626897
14170    1239363                                            ...............AA.G.  1239344
14170    5799287                                           ..............GA.A..G  5799267
14170    1417643                              ...A..A.T..T.C.......T..T..G..A...  1417610
14170    2568765                                         ..C...C............C...  2568742
                                                                            \   
                                                                            |   
                                                                            A
14170    1931387                                           ...........T.....A...  1931367
14170    2796431                                  ..C.....TC................A...  2796402
14170    1210851                              ...A..A.T....C................A...  1210884
14170    3029628                                  ...A.C............CC.A.G..A...  3029599
14170    822353                                          .............G....AA...  822331
14170    1284046                                  .....CAG..................A...  1284075
14170    1180344                                          ............G.....A...  1180365
14170    2236798                                          ...C..............-..T  2236818
14170    1659523                                          ........TT........A...  1659501
                                                                    \           
                                                                    |           
                                                                    T
14170    5841148                                          ..................A...  5841127
14170    953889                                             ...........A....-...  953907
14170    3064149                                          ..................A...  3064170
14170    5104172                                         ..........--...T...A...  5104152
14170    2839056                                           .................A...  2839036
14170    6114696                                          .........A........A...  6114717
14170    1602124                                        ....TG........T....AA...  1602101
14170    2115134                                        ....................A...  2115157
14170    2279798                                  .....TGG..........TC..C...A...  2279769
14170    2340663                                               .............A...  2340679
14170    1790506                            ...G....A......C.......A.......CA..G  1790544
                                                         \                      
                                                         |                      
                                                       TAT
14170    2316978                                  .....CAG..................A...  2317007
14170    3353500                                  ....GG...C...........G....A...  3353471
14170    3614439                                        ................C...A...  3614462
14170    1266166                                   ...T....C................A...  1266138
14170    2511988                                       ....C....G.......A...A...  2511964
14170    2728839                                           ...............A.A...  2728819
14170    2170802                                          ..T.....G.........A...  2170823
14170    5624083                                          ..A......T........A...  5624062
14170    865021                                            ....A..........A.A...  865041
14170    992785                                           ...T..............A...  992806
14170    1508423                                            ..C.............A...  1508443
                                                                            \   
                                                                            |   
                                                                            A
14170    3041097                              ...A..A.T....C................A...  3041130
14170    4107331                              ...A..A.T...TC.......TCAT....AA...  4107364
14170    5614676                                       ....CT........C......C.C.  5614652
14170    133825                                            .................AT..  133845
14170    4740954                                            ................A...  4740935
14170    1607999                                          ...........A......A...  1607978
14170    1557049                                       ....C....A.T.....A..TA...  1557073
14170    2347548                                          .........T.......AA..T  2347527
14170    443270                                           ..................A...  443249
14170    3420281                                       ..T..T.........T.....A...  3420305
14170    3535192                             ....A..A.T....C................A...  3535226
14170    5076766                                          ................A.A...  5076787
14170    4087220                                  ..A.................C.....AC..  4087249
14170    2587798                                          .................A....  2587819
14170    2872569                                       ....C..C.............A...  2872593
14170    4428583                                          .......C..........-...  4428563
14170    4554994                                          ..................A...  4554973
14170    1780747                                       .....................A...  1780771
14170    6093338                                     ......C................A...  6093312
14170    5498856                                       ...................A.A...  5498832
14170    3558854                              ......---....C................AG..  3558824
14170    1510253                                           ......G..G.......A...  1510233
14170    1190216                                              ..C...........A...  1190233
14170    1567450                                          ..................A...  1567429
14170    1693937                                         ...T............TA.A...  1693915
14170    2847938                                        ....................A..-  2847916
14170    5317542                                       ....CT......T..T....AA...  5317518
14170    1788032                                        ......C.............A..T  1788055
14170    694757                                           ..T....C.....A....A...  694778
14170    2958273                                          ..................A...  2958294
14170    3784786                                          ..................A...  3784765
14170    1910862                                       .....TC............A.A...  1910838
14170    2391023                                          ...T.............AA...  2391044
14170    4151074                                          ............T.....A...  4151095
14170    1993696                                          ..A........T......A...  1993675
14170    2931077                                          ..................A...  2931098
14170    2278557                                           ..............G..A...  2278537
14170    3340148                                          ..................A.G.  3340169
14170    5445120                                              ...A..........-...  5445104
14170    2694905                                       ....C....................  2694881
14170    3797082                                          ................A.A...  3797061
14170    5818473                                          ................ACA...  5818494
14170    973973                                          .............T.....A...  973995
14170    1973503                                          ..............TT..A..-  1973483
14170    2183812                                           ...............A.A...  2183792
14170    3327519                                              .......A......A...  3327502
14170    2010757                                          ..G...............AG..  2010778
14170    2031253                                          ...T..............AG..  2031232
14170    2040584                                          .................AA...  2040605
14170    2590776                                          ...........T......A...  2590755
14170    2111873                                             ...........A...A...  2111855
14170    2313325                                           .................A...  2313345
14170    4029901                                          .................CA..G  4029880
14170    4950025                                          .......A......A...A...  4950046
14170    5526447                                       ....CT...............A...  5526423
14170    1156547                                          .........T........A...  1156526
14170    1462066                                          ........G........AA...  1462045
14170    1569937                                         .....G.............A...  1569915
14170    2653317                                          .........T.A......A...  2653296
14170    5822489                                         ...................A...  5822467
14170    1541530                                          ........G.........A...  1541509
14170    2283835                                          .........T........A...  2283814
14170    3562694                                          .......A.....G....A...  3562673
14170    3709595                                         ...................A...  3709617
14170    3586316                                       ....C..........T.....A...  3586292
14170    2179799                              ......A.T....C................C..A  2179832
14170    2648084                                          ...........T..A...A...  2648105
14170    3691917                                         ..C......T.........A...  3691939
14170    2603558                                         ....T..............A..A  2603580
14170    4248118                                          ..................A...  4248097
14170    922641                                           ..................A..T  922662
14170    5498654                                          .............G....A...  5498633
14170    1043787                                          ..................A...  1043766
14170    2275790                                          ................A.A...  2275769
14170    2557309                                          ...........A......A...  2557330
14170    2588622                                          ..................A...  2588643
14170    2777968                                          ..................A...  2777947
14170    2813236                                          .............G....A...  2813257
14170    5101256                                          ..................AG..  5101235
14170    5688217                                          ................A.A...  5688196
14170    6041106                                          ..................A...  6041085
14170    3979008                                           ......G..........A..A  3979028
14170    153393                                           ..................A...  153372
14170    2566037                                          ..................A...  2566058
14170    1944280                                          ..................A...  1944301
14170    2963671                                          .............G....A...  2963650
14170    657204                                           ..................A..T  657183
14170    2661711                                          ..................A...  2661732
14170    2043777                                          ...........T......A...  2043798
14170    3676212                                          .............CA...A...  3676191
14170    2604742                                           ..C............A.A...  2604722
14170    3802322                                          ......G...........A...  3802301
14170    743088                                           ..................A...  743067
14170    779859                                           ...........A......A...  779880
14170    1787571                                       ....C............A...A...  1787547
14170    2448537                                          ..............A...A...  2448516
14170    2581268                                          ..................A...  2581289
14170    4070665                                          ..................A...  4070686
14170    5960654                                          .............G..A.A...  5960675
14170    3232166                                          ..................A...  3232145
14170    3838709                                          ..T...............A...  3838688
14170    486678                                           ..................A..T  486699
14170    3810146                                          ..................A...  3810167
14170    1504137                                           .......G........TA...  1504117
14170    3349364                                           ..............G..A..T  3349384
14170    3963220                                          ................A.A...  3963199
14170    4036644                                          ...............T..A...  4036665
14170    1015517                                          ..................A...  1015496
14170    3863254                                           ..............G..A...  3863274
14170    4954664                                           ...........T.....A...  4954684
14170    2014099                                           .............A...A...  2014079
14170    5489150                                          ..................A...  5489129
14170    1605465                                          ...........T......A...  1605486
14170    2149393                                          ..............A...A...  2149372
14170    973368                               .......C.T..-...G.............A...  973336
14170    1887411                                           .................A...  1887391
14170    2587279                                           .................A...  2587259
14170    2667194                                           .................A..T  2667214
14170    4663702                                           .................A...  4663722
14170    2722393                                            ........T.T.A...A...  2722412
14170    880139                                           .........T....A...A...  880160
14170    1028326                                           ................AA..T  1028306
14170    3666051                                           ...........G..GA.A...  3666071
14170    4247836                                          ..............T...A...  4247857
14170    2596500                                          .........TG...T...-...  2596520
14170    2172375                                            ................A...  2172356
14170    2872871                                            ..C.............A...  2872852
14170    4913682                                          ........G.............  4913661
14170    357747                                            .................A...  357767
14170    2245213                                       ...T.................A...  2245237
14170    4185820                                          ..................A...  4185841
14170    1778041                                            ..............A.A...  1778060
14170    2125351                                         .............T.....A...  2125373
14170    2813931                                      ...G.........T........A...  2813956
14170    3000563                                           ........T......A.A...  3000543
14170    5945671                                            ................A...  5945690
14170    2193138                                       ..T............T.....A...  2193114
14170    4512151                                            ................A..A  4512132
14170    4686970                                               ....T........-...  4686985
14170    235129                                            .........T.......A..A  235109
14170    969706                                          ............A..A.T.A..T  969728
14170    1825067                                           ................AA...  1825087
14170    4020739                                            ................A...  4020758
14170    4598884                                              ......T.......C...  4598867
14170    3090510                                             ......T.T......A...  3090492
14170    4307205                                     .......................A...  4307231
14170    6022259                                              ...........GACA..A  6022276
14170    5933379                                       ........A...........TA...  5933404
                                                            \                   
                                                            |                   
                                                            T
14170    3903282                                            ................A...  3903301
14170    1978073                                          ............T.....A...  1978052
14170    5438393                                          ................-A....  5438413
14170    660090                                         ..T.................TT.T  660067
14170    2103187                                       ..............TC.....A...  2103163
14170    1026837                                          ................-.A...  1026857
14170    3996793                                           ...........T.....A...  3996813
14170    4000532                                             ...............A...  4000514
14170    1952819                                        ....................A...  1952796
14170    3249279                                          ..................-...  3249299
14170    3256619                                          ..................-...  3256639
14170    836417                                           ..................-...  836437
14170    1082827                                          ................A.-...  1082847
14170    5917150                                            ...............A-...  5917168
14170    777880                                           ..T...............-...  777860
14170    1681289                                           .................A..-  1681270
14170    2128877                                         .........G.......AA-...  2128898
14170    4974791                                              ..............-...  4974775
14170    2075730                                           ................A-...  2075749
14170    5607378                                            ..............-.....  5607396
14170    688277                                            .................-...  688296
14170    1647069                                          ..................A...  1647090
14170    2086059                                        ...C..............-.....  2086081
14170    1581314                                          ..................A...  1581293
14170    5380122                                            ................-...  5380140
14170    2973458                                          ..................-...  2973438
14170    4745573                                          .......G..........-...  4745553
14170    940774                                            .................A...  940794
14170    5513833                                         .................---..G  5513852
14170    6082746                                          .........TG.C.T...-...  6082766
14170    6086998                                            ......---.......A...  6086982
14170    4788714                                          ..................-...  4788694
14170    5803262                                          .........T.......A-..G  5803242
14170    5352595                                          ................A.-...  5352615
14170    1341058                                         .....A.............-...  1341079
14170    5694509                                         ..C.....A.......G......  5694486
                                                                               \
                                                                               |
                                                                               A
14170    2363767                                          ..T......A......A.-...  2363747
14170    2491631                                    ..A.....G-.........GA...A...  2491657
14170    5984221                                        ...........T.......AA...  5984197
                                                                         \      
                                                                         |      
                                                                         C
14170    3055616                                          ................-.....  3055636
13930    1717578                               .....A....T.C..........G.....A..T  1717610
13930    2010200                              ...A..A.T.C..C.................G.T  2010233
13930    737938                                       .....CT...............A...  737913
13930    2210340                              ...A..A.T....C.............G..A...  2210307
13930    1719323                              ....G.C.T.C..................AA...  1719356
13930    1857439                                       ..T..G...........A...A...  1857463
13930    1777887                                          ..................A...  1777866
13930    1471460                                    ..T..T.C.......T.....G..A...  1471487
13930    1498986                                        .....T.G............A...  1498963
13930    1022415                                         .....C.............A...  1022393
13930    2116830                                          .....CG...G.......A...  2116809
13930    882083                                               ..............A...  882100
13930    1653511                                            ...............AA...  1653530
13930    419678                               ......A.T...G.............AG..A...  419714
                                                             \                  
                                                             |                  
                                                           TCC
13930    874589                                        ....C.......TG.......A...  874565
13930    2401594                                            .........TT...A.A...  2401575
13930    1676544                                            ..............TAA...  1676525
13930    2174288                                           ...........G.....A...  2174308
13930    1435906                                              ....G......T..A...  1435889
13930    78015                                              ...............AA...  78034
13930    945113                                             ...C...............G  945094
13930    574648                            ..T......C.T....CTG..............A...  574612
13930    27594                                     ....TC...................AC.A  27566
13930    1726709                              ........T.......G.............A...  1726742
13930    2105222                              ...A..G.T....C.....C..........A...  2105189
13930    1873498                              ...A..A.T...TC.............T..A...  1873465
13930    2100563                              ...A..G.G.C..C.............G..A...  2100596
13930    1493655                                 ...A.T....C..C....T........A...  1493685
```
